## Supplementary material for "Significantly Improved Mouse and Rat Genome Annotation Using Sequence Read Archive RNA-seq Data": rat_SRA_ENSEMBL114.gtf: rat_SRA_ENSEMBL114.gtf (part 973 of 1073)

```
8	ensembl	CDS	80012409	80012572	0	-	1	gene_id "ENSRNOG00000060750"; gene_version "3"; transcript_id "ENSRNOT00000164250"; transcript_version "1"; exon_number "4"; gene_name "Rnf111"; gene_source "ensembl"; gene_biotype "protein_coding"; transcript_name "Rnf111-202"; transcript_source "ensembl"; transcript_biotype "protein_coding"; protein_id "ENSRNOP00000104173"; protein_version "1"; tag "Ensembl_canonical";
8	ensembl	exon	80012409	80012572	0	-	.	gene_id "ENSRNOG00000060750"; gene_version "3"; transcript_id "ENSRNOT00000084313"; transcript_version "3"; exon_number "4"; gene_name "Rnf111"; gene_source "ensembl"; gene_biotype "protein_coding"; transcript_name "Rnf111-201"; transcript_source "ensembl"; transcript_biotype "protein_coding"; exon_id "ENSRNOE00000533409"; exon_version "1";
8	ensembl	CDS	80012409	80012572	0	-	1	gene_id "ENSRNOG00000060750"; gene_version "3"; transcript_id "ENSRNOT00000084313"; transcript_version "3"; exon_number "4"; gene_name "Rnf111"; gene_source "ensembl"; gene_biotype "protein_coding"; transcript_name "Rnf111-201"; transcript_source "ensembl"; transcript_biotype "protein_coding"; protein_id "ENSRNOP00000069810"; protein_version "3";
8	ENSEMBL114_rn	exon	80012409	80012572	138.220236194517	-	.	gene_id "ENSRNOG00000060750"; transcript_id "ENSRNOG00000060750_tx_2"; exon_id "8_80012409_80012572_-"; exonnum "5"; txlen "4892";
8	ENSEMBL114_rn	exon	80012409	80012572	0.0357274894415998	-	.	gene_id "ENSRNOG00000060750"; transcript_id "ENSRNOG00000060750_tx_4"; exon_id "8_80012409_80012572_-"; exonnum "7"; txlen "5069";
8	ensembl	exon	80017688	80017814	0	-	.	gene_id "ENSRNOG00000060750"; gene_version "3"; transcript_id "ENSRNOT00000164250"; transcript_version "1"; exon_number "3"; gene_name "Rnf111"; gene_source "ensembl"; gene_biotype "protein_coding"; transcript_name "Rnf111-202"; transcript_source "ensembl"; transcript_biotype "protein_coding"; exon_id "ENSRNOE00000564863"; exon_version "1"; tag "Ensembl_canonical";
8	ensembl	CDS	80017688	80017814	0	-	2	gene_id "ENSRNOG00000060750"; gene_version "3"; transcript_id "ENSRNOT00000164250"; transcript_version "1"; exon_number "3"; gene_name "Rnf111"; gene_source "ensembl"; gene_biotype "protein_coding"; transcript_name "Rnf111-202"; transcript_source "ensembl"; transcript_biotype "protein_coding"; protein_id "ENSRNOP00000104173"; protein_version "1"; tag "Ensembl_canonical";
8	ensembl	exon	80017688	80017814	0	-	.	gene_id "ENSRNOG00000060750"; gene_version "3"; transcript_id "ENSRNOT00000084313"; transcript_version "3"; exon_number "3"; gene_name "Rnf111"; gene_source "ensembl"; gene_biotype "protein_coding"; transcript_name "Rnf111-201"; transcript_source "ensembl"; transcript_biotype "protein_coding"; exon_id "ENSRNOE00000564863"; exon_version "1";
8	ensembl	CDS	80017688	80017814	0	-	2	gene_id "ENSRNOG00000060750"; gene_version "3"; transcript_id "ENSRNOT00000084313"; transcript_version "3"; exon_number "3"; gene_name "Rnf111"; gene_source "ensembl"; gene_biotype "protein_coding"; transcript_name "Rnf111-201"; transcript_source "ensembl"; transcript_biotype "protein_coding"; protein_id "ENSRNOP00000069810"; protein_version "3";
8	ENSEMBL114_rn	exon	80017688	80017814	138.220236194517	-	.	gene_id "ENSRNOG00000060750"; transcript_id "ENSRNOG00000060750_tx_2"; exon_id "8_80017688_80017814_-"; exonnum "4"; txlen "4892";
8	ENSEMBL114_rn	exon	80017688	80017814	0.0357274894415998	-	.	gene_id "ENSRNOG00000060750"; transcript_id "ENSRNOG00000060750_tx_4"; exon_id "8_80017688_80017814_-"; exonnum "6"; txlen "5069";
8	ensembl	CDS	80024130	80024997	0	-	0	gene_id "ENSRNOG00000060750"; gene_version "3"; transcript_id "ENSRNOT00000084313"; transcript_version "3"; exon_number "2"; gene_name "Rnf111"; gene_source "ensembl"; gene_biotype "protein_coding"; transcript_name "Rnf111-201"; transcript_source "ensembl"; transcript_biotype "protein_coding"; protein_id "ENSRNOP00000069810"; protein_version "3";
8	ensembl	exon	80024130	80025016	0	-	.	gene_id "ENSRNOG00000060750"; gene_version "3"; transcript_id "ENSRNOT00000164250"; transcript_version "1"; exon_number "2"; gene_name "Rnf111"; gene_source "ensembl"; gene_biotype "protein_coding"; transcript_name "Rnf111-202"; transcript_source "ensembl"; transcript_biotype "protein_coding"; exon_id "ENSRNOE00000672148"; exon_version "1"; tag "Ensembl_canonical";
8	ensembl	CDS	80024130	80025016	0	-	1	gene_id "ENSRNOG00000060750"; gene_version "3"; transcript_id "ENSRNOT00000164250"; transcript_version "1"; exon_number "2"; gene_name "Rnf111"; gene_source "ensembl"; gene_biotype "protein_coding"; transcript_name "Rnf111-202"; transcript_source "ensembl"; transcript_biotype "protein_coding"; protein_id "ENSRNOP00000104173"; protein_version "1"; tag "Ensembl_canonical";
8	ensembl	exon	80024130	80025016	0	-	.	gene_id "ENSRNOG00000060750"; gene_version "3"; transcript_id "ENSRNOT00000084313"; transcript_version "3"; exon_number "2"; gene_name "Rnf111"; gene_source "ensembl"; gene_biotype "protein_coding"; transcript_name "Rnf111-201"; transcript_source "ensembl"; transcript_biotype "protein_coding"; exon_id "ENSRNOE00000764446"; exon_version "1";
8	ENSEMBL114_rn	exon	80024130	80025016	138.220236194517	-	.	gene_id "ENSRNOG00000060750"; transcript_id "ENSRNOG00000060750_tx_2"; exon_id "8_80024130_80025016_-"; exonnum "3"; txlen "4892";
8	ENSEMBL114_rn	exon	80024130	80025016	0.0357274894415998	-	.	gene_id "ENSRNOG00000060750"; transcript_id "ENSRNOG00000060750_tx_4"; exon_id "8_80024130_80025016_-"; exonnum "5"; txlen "5069";
8	ensembl	start_codon	80024995	80024997	0	-	0	gene_id "ENSRNOG00000060750"; gene_version "3"; transcript_id "ENSRNOT00000084313"; transcript_version "3"; exon_number "2"; gene_name "Rnf111"; gene_source "ensembl"; gene_biotype "protein_coding"; transcript_name "Rnf111-201"; transcript_source "ensembl"; transcript_biotype "protein_coding";
8	ensembl	five_prime_utr	80024998	80025016	0	-	.	gene_id "ENSRNOG00000060750"; gene_version "3"; transcript_id "ENSRNOT00000084313"; transcript_version "3"; gene_name "Rnf111"; gene_source "ensembl"; gene_biotype "protein_coding"; transcript_name "Rnf111-201"; transcript_source "ensembl"; transcript_biotype "protein_coding";
8	sraer114_mid	exon	80055898	80055964	0.0357274894415998	-	.	gene_id "ENSRNOG00000060750"; transcript_id "ENSRNOG00000060750_tx_4"; exon_id "8_80055898_80055964_-"; exonnum "4"; txlen "5069";
8	sraer114_mid	exon	80059488	80059597	0.0357274894415998	-	.	gene_id "ENSRNOG00000060750"; transcript_id "ENSRNOG00000060750_tx_4"; exon_id "8_80059488_80059597_-"; exonnum "3"; txlen "5069";
8	sraer114_mid	exon	80060166	80060228	138.220236194517	-	.	gene_id "ENSRNOG00000060750"; transcript_id "ENSRNOG00000060750_tx_2"; exon_id "8_80060166_80060228_-"; exonnum "2"; txlen "4892";
8	sraer114_mid	exon	80060166	80060228	0.0357274894415998	-	.	gene_id "ENSRNOG00000060750"; transcript_id "ENSRNOG00000060750_tx_4"; exon_id "8_80060166_80060228_-"; exonnum "2"; txlen "5069";
8	ensembl	CDS	80060269	80060546	0	-	0	gene_id "ENSRNOG00000060750"; gene_version "3"; transcript_id "ENSRNOT00000164250"; transcript_version "1"; exon_number "1"; gene_name "Rnf111"; gene_source "ensembl"; gene_biotype "protein_coding"; transcript_name "Rnf111-202"; transcript_source "ensembl"; transcript_biotype "protein_coding"; protein_id "ENSRNOP00000104173"; protein_version "1"; tag "Ensembl_canonical";
8	ensembl	exon	80060269	80060669	0	-	.	gene_id "ENSRNOG00000060750"; gene_version "3"; transcript_id "ENSRNOT00000164250"; transcript_version "1"; exon_number "1"; gene_name "Rnf111"; gene_source "ensembl"; gene_biotype "protein_coding"; transcript_name "Rnf111-202"; transcript_source "ensembl"; transcript_biotype "protein_coding"; exon_id "ENSRNOE00000792088"; exon_version "1"; tag "Ensembl_canonical";
8	ensembl	start_codon	80060544	80060546	0	-	0	gene_id "ENSRNOG00000060750"; gene_version "3"; transcript_id "ENSRNOT00000164250"; transcript_version "1"; exon_number "1"; gene_name "Rnf111"; gene_source "ensembl"; gene_biotype "protein_coding"; transcript_name "Rnf111-202"; transcript_source "ensembl"; transcript_biotype "protein_coding"; tag "Ensembl_canonical";
8	ensembl	five_prime_utr	80060547	80060669	0	-	.	gene_id "ENSRNOG00000060750"; gene_version "3"; transcript_id "ENSRNOT00000164250"; transcript_version "1"; gene_name "Rnf111"; gene_source "ensembl"; gene_biotype "protein_coding"; transcript_name "Rnf111-202"; transcript_source "ensembl"; transcript_biotype "protein_coding"; tag "Ensembl_canonical";
8	ensembl	exon	80060682	80060984	0	-	.	gene_id "ENSRNOG00000060750"; gene_version "3"; transcript_id "ENSRNOT00000084313"; transcript_version "3"; exon_number "1"; gene_name "Rnf111"; gene_source "ensembl"; gene_biotype "protein_coding"; transcript_name "Rnf111-201"; transcript_source "ensembl"; transcript_biotype "protein_coding"; exon_id "ENSRNOE00000790541"; exon_version "1";
8	ensembl	five_prime_utr	80060682	80060984	0	-	.	gene_id "ENSRNOG00000060750"; gene_version "3"; transcript_id "ENSRNOT00000084313"; transcript_version "3"; gene_name "Rnf111"; gene_source "ensembl"; gene_biotype "protein_coding"; transcript_name "Rnf111-201"; transcript_source "ensembl"; transcript_biotype "protein_coding";
8	ENSEMBL114_rn	exon	80060682	80060984	138.220236194517	-	.	gene_id "ENSRNOG00000060750"; transcript_id "ENSRNOG00000060750_tx_2"; exon_id "8_80060682_80060984_-"; exonnum "1"; txlen "4892";
8	ENSEMBL114_rn	exon	80060682	80060984	0.0357274894415998	-	.	gene_id "ENSRNOG00000060750"; transcript_id "ENSRNOG00000060750_tx_4"; exon_id "8_80060682_80060984_-"; exonnum "1"; txlen "5069";
8	ensembl	three_prime_utr	80130193	80130741	0	-	.	gene_id "ENSRNOG00000061337"; gene_version "3"; transcript_id "ENSRNOT00000154071"; transcript_version "1"; gene_name "Mindy2"; gene_source "ensembl"; gene_biotype "protein_coding"; transcript_name "Mindy2-204"; transcript_source "ensembl"; transcript_biotype "protein_coding"; tag "Ensembl_canonical";
8	ensembl	exon	80130193	80130826	0	-	.	gene_id "ENSRNOG00000061337"; gene_version "3"; transcript_id "ENSRNOT00000154071"; transcript_version "1"; exon_number "10"; gene_name "Mindy2"; gene_source "ensembl"; gene_biotype "protein_coding"; transcript_name "Mindy2-204"; transcript_source "ensembl"; transcript_biotype "protein_coding"; exon_id "ENSRNOE00000676829"; exon_version "1"; tag "Ensembl_canonical";
8	ensembl	gene	80130193	80208461	0	-	.	gene_id "ENSRNOG00000061337"; gene_version "3"; gene_name "Mindy2"; gene_source "ensembl"; gene_biotype "protein_coding";
8	ensembl	transcript	80130193	80208461	0	-	.	gene_id "ENSRNOG00000061337"; gene_version "3"; transcript_id "ENSRNOT00000154071"; transcript_version "1"; gene_name "Mindy2"; gene_source "ensembl"; gene_biotype "protein_coding"; transcript_name "Mindy2-204"; transcript_source "ensembl"; transcript_biotype "protein_coding"; tag "Ensembl_canonical";
8	ensembl	stop_codon	80130742	80130744	0	-	0	gene_id "ENSRNOG00000061337"; gene_version "3"; transcript_id "ENSRNOT00000154071"; transcript_version "1"; exon_number "10"; gene_name "Mindy2"; gene_source "ensembl"; gene_biotype "protein_coding"; transcript_name "Mindy2-204"; transcript_source "ensembl"; transcript_biotype "protein_coding"; tag "Ensembl_canonical";
8	ensembl	CDS	80130745	80130826	0	-	1	gene_id "ENSRNOG00000061337"; gene_version "3"; transcript_id "ENSRNOT00000154071"; transcript_version "1"; exon_number "10"; gene_name "Mindy2"; gene_source "ensembl"; gene_biotype "protein_coding"; transcript_name "Mindy2-204"; transcript_source "ensembl"; transcript_biotype "protein_coding"; protein_id "ENSRNOP00000112707"; protein_version "1"; tag "Ensembl_canonical";
8	ensembl	exon	80135533	80135648	0	-	.	gene_id "ENSRNOG00000061337"; gene_version "3"; transcript_id "ENSRNOT00000154071"; transcript_version "1"; exon_number "9"; gene_name "Mindy2"; gene_source "ensembl"; gene_biotype "protein_coding"; transcript_name "Mindy2-204"; transcript_source "ensembl"; transcript_biotype "protein_coding"; exon_id "ENSRNOE00000529238"; exon_version "2"; tag "Ensembl_canonical";
8	ensembl	CDS	80135533	80135648	0	-	0	gene_id "ENSRNOG00000061337"; gene_version "3"; transcript_id "ENSRNOT00000154071"; transcript_version "1"; exon_number "9"; gene_name "Mindy2"; gene_source "ensembl"; gene_biotype "protein_coding"; transcript_name "Mindy2-204"; transcript_source "ensembl"; transcript_biotype "protein_coding"; protein_id "ENSRNOP00000112707"; protein_version "1"; tag "Ensembl_canonical";
8	ensembl	exon	80137301	80137381	0	-	.	gene_id "ENSRNOG00000061337"; gene_version "3"; transcript_id "ENSRNOT00000119592"; transcript_version "2"; exon_number "9"; gene_name "Mindy2"; gene_source "ensembl"; gene_biotype "protein_coding"; transcript_name "Mindy2-203"; transcript_source "ensembl"; transcript_biotype "protein_coding"; exon_id "ENSRNOE00000587163"; exon_version "1";
8	ensembl	CDS	80137301	80137381	0	-	0	gene_id "ENSRNOG00000061337"; gene_version "3"; transcript_id "ENSRNOT00000119592"; transcript_version "2"; exon_number "9"; gene_name "Mindy2"; gene_source "ensembl"; gene_biotype "protein_coding"; transcript_name "Mindy2-203"; transcript_source "ensembl"; transcript_biotype "protein_coding"; protein_id "ENSRNOP00000082611"; protein_version "1";
8	ensembl	transcript	80137301	80208461	0	-	.	gene_id "ENSRNOG00000061337"; gene_version "3"; transcript_id "ENSRNOT00000119592"; transcript_version "2"; gene_name "Mindy2"; gene_source "ensembl"; gene_biotype "protein_coding"; transcript_name "Mindy2-203"; transcript_source "ensembl"; transcript_biotype "protein_coding";
8	ensembl	three_prime_utr	80154124	80155124	0	-	.	gene_id "ENSRNOG00000061337"; gene_version "3"; transcript_id "ENSRNOT00000078685"; transcript_version "3"; gene_name "Mindy2"; gene_source "ensembl"; gene_biotype "protein_coding"; transcript_name "Mindy2-201"; transcript_source "ensembl"; transcript_biotype "protein_coding";
8	ensembl	exon	80154124	80155253	0	-	.	gene_id "ENSRNOG00000061337"; gene_version "3"; transcript_id "ENSRNOT00000078685"; transcript_version "3"; exon_number "9"; gene_name "Mindy2"; gene_source "ensembl"; gene_biotype "protein_coding"; transcript_name "Mindy2-201"; transcript_source "ensembl"; transcript_biotype "protein_coding"; exon_id "ENSRNOE00000550626"; exon_version "3";
8	ensembl	transcript	80154124	80208461	0	-	.	gene_id "ENSRNOG00000061337"; gene_version "3"; transcript_id "ENSRNOT00000078685"; transcript_version "3"; gene_name "Mindy2"; gene_source "ensembl"; gene_biotype "protein_coding"; transcript_name "Mindy2-201"; transcript_source "ensembl"; transcript_biotype "protein_coding";
8	ensembl	stop_codon	80155125	80155127	0	-	0	gene_id "ENSRNOG00000061337"; gene_version "3"; transcript_id "ENSRNOT00000078685"; transcript_version "3"; exon_number "9"; gene_name "Mindy2"; gene_source "ensembl"; gene_biotype "protein_coding"; transcript_name "Mindy2-201"; transcript_source "ensembl"; transcript_biotype "protein_coding";
8	ensembl	CDS	80155128	80155253	0	-	0	gene_id "ENSRNOG00000061337"; gene_version "3"; transcript_id "ENSRNOT00000078685"; transcript_version "3"; exon_number "9"; gene_name "Mindy2"; gene_source "ensembl"; gene_biotype "protein_coding"; transcript_name "Mindy2-201"; transcript_source "ensembl"; transcript_biotype "protein_coding"; protein_id "ENSRNOP00000070456"; protein_version "1";
8	ensembl	three_prime_utr	80155590	80155606	0	-	.	gene_id "ENSRNOG00000061337"; gene_version "3"; transcript_id "ENSRNOT00000094906"; transcript_version "2"; gene_name "Mindy2"; gene_source "ensembl"; gene_biotype "protein_coding"; transcript_name "Mindy2-202"; transcript_source "ensembl"; transcript_biotype "protein_coding";
8	ensembl	exon	80155590	80155672	0	-	.	gene_id "ENSRNOG00000061337"; gene_version "3"; transcript_id "ENSRNOT00000094906"; transcript_version "2"; exon_number "9"; gene_name "Mindy2"; gene_source "ensembl"; gene_biotype "protein_coding"; transcript_name "Mindy2-202"; transcript_source "ensembl"; transcript_biotype "protein_coding"; exon_id "ENSRNOE00000587238"; exon_version "1";
8	ensembl	transcript	80155590	80208461	0	-	.	gene_id "ENSRNOG00000061337"; gene_version "3"; transcript_id "ENSRNOT00000094906"; transcript_version "2"; gene_name "Mindy2"; gene_source "ensembl"; gene_biotype "protein_coding"; transcript_name "Mindy2-202"; transcript_source "ensembl"; transcript_biotype "protein_coding";
8	ensembl	stop_codon	80155607	80155609	0	-	0	gene_id "ENSRNOG00000061337"; gene_version "3"; transcript_id "ENSRNOT00000094906"; transcript_version "2"; exon_number "9"; gene_name "Mindy2"; gene_source "ensembl"; gene_biotype "protein_coding"; transcript_name "Mindy2-202"; transcript_source "ensembl"; transcript_biotype "protein_coding";
8	ensembl	CDS	80155610	80155672	0	-	0	gene_id "ENSRNOG00000061337"; gene_version "3"; transcript_id "ENSRNOT00000094906"; transcript_version "2"; exon_number "9"; gene_name "Mindy2"; gene_source "ensembl"; gene_biotype "protein_coding"; transcript_name "Mindy2-202"; transcript_source "ensembl"; transcript_biotype "protein_coding"; protein_id "ENSRNOP00000083544"; protein_version "1";
8	ensembl	exon	80157262	80157462	0	-	.	gene_id "ENSRNOG00000061337"; gene_version "3"; transcript_id "ENSRNOT00000094906"; transcript_version "2"; exon_number "8"; gene_name "Mindy2"; gene_source "ensembl"; gene_biotype "protein_coding"; transcript_name "Mindy2-202"; transcript_source "ensembl"; transcript_biotype "protein_coding"; exon_id "ENSRNOE00000534618"; exon_version "1";
8	ensembl	CDS	80157262	80157462	0	-	0	gene_id "ENSRNOG00000061337"; gene_version "3"; transcript_id "ENSRNOT00000094906"; transcript_version "2"; exon_number "8"; gene_name "Mindy2"; gene_source "ensembl"; gene_biotype "protein_coding"; transcript_name "Mindy2-202"; transcript_source "ensembl"; transcript_biotype "protein_coding"; protein_id "ENSRNOP00000083544"; protein_version "1";
8	ensembl	exon	80157262	80157462	0	-	.	gene_id "ENSRNOG00000061337"; gene_version "3"; transcript_id "ENSRNOT00000078685"; transcript_version "3"; exon_number "8"; gene_name "Mindy2"; gene_source "ensembl"; gene_biotype "protein_coding"; transcript_name "Mindy2-201"; transcript_source "ensembl"; transcript_biotype "protein_coding"; exon_id "ENSRNOE00000534618"; exon_version "1";
8	ensembl	CDS	80157262	80157462	0	-	0	gene_id "ENSRNOG00000061337"; gene_version "3"; transcript_id "ENSRNOT00000078685"; transcript_version "3"; exon_number "8"; gene_name "Mindy2"; gene_source "ensembl"; gene_biotype "protein_coding"; transcript_name "Mindy2-201"; transcript_source "ensembl"; transcript_biotype "protein_coding"; protein_id "ENSRNOP00000070456"; protein_version "1";
8	ensembl	exon	80157262	80157462	0	-	.	gene_id "ENSRNOG00000061337"; gene_version "3"; transcript_id "ENSRNOT00000119592"; transcript_version "2"; exon_number "8"; gene_name "Mindy2"; gene_source "ensembl"; gene_biotype "protein_coding"; transcript_name "Mindy2-203"; transcript_source "ensembl"; transcript_biotype "protein_coding"; exon_id "ENSRNOE00000534618"; exon_version "1";
8	ensembl	CDS	80157262	80157462	0	-	0	gene_id "ENSRNOG00000061337"; gene_version "3"; transcript_id "ENSRNOT00000119592"; transcript_version "2"; exon_number "8"; gene_name "Mindy2"; gene_source "ensembl"; gene_biotype "protein_coding"; transcript_name "Mindy2-203"; transcript_source "ensembl"; transcript_biotype "protein_coding"; protein_id "ENSRNOP00000082611"; protein_version "1";
8	ensembl	exon	80157262	80157462	0	-	.	gene_id "ENSRNOG00000061337"; gene_version "3"; transcript_id "ENSRNOT00000154071"; transcript_version "1"; exon_number "8"; gene_name "Mindy2"; gene_source "ensembl"; gene_biotype "protein_coding"; transcript_name "Mindy2-204"; transcript_source "ensembl"; transcript_biotype "protein_coding"; exon_id "ENSRNOE00000534618"; exon_version "1"; tag "Ensembl_canonical";
8	ensembl	CDS	80157262	80157462	0	-	0	gene_id "ENSRNOG00000061337"; gene_version "3"; transcript_id "ENSRNOT00000154071"; transcript_version "1"; exon_number "8"; gene_name "Mindy2"; gene_source "ensembl"; gene_biotype "protein_coding"; transcript_name "Mindy2-204"; transcript_source "ensembl"; transcript_biotype "protein_coding"; protein_id "ENSRNOP00000112707"; protein_version "1"; tag "Ensembl_canonical";
8	ensembl	exon	80159435	80159608	0	-	.	gene_id "ENSRNOG00000061337"; gene_version "3"; transcript_id "ENSRNOT00000094906"; transcript_version "2"; exon_number "7"; gene_name "Mindy2"; gene_source "ensembl"; gene_biotype "protein_coding"; transcript_name "Mindy2-202"; transcript_source "ensembl"; transcript_biotype "protein_coding"; exon_id "ENSRNOE00000553765"; exon_version "1";
8	ensembl	CDS	80159435	80159608	0	-	0	gene_id "ENSRNOG00000061337"; gene_version "3"; transcript_id "ENSRNOT00000094906"; transcript_version "2"; exon_number "7"; gene_name "Mindy2"; gene_source "ensembl"; gene_biotype "protein_coding"; transcript_name "Mindy2-202"; transcript_source "ensembl"; transcript_biotype "protein_coding"; protein_id "ENSRNOP00000083544"; protein_version "1";
8	ensembl	exon	80159435	80159608	0	-	.	gene_id "ENSRNOG00000061337"; gene_version "3"; transcript_id "ENSRNOT00000078685"; transcript_version "3"; exon_number "7"; gene_name "Mindy2"; gene_source "ensembl"; gene_biotype "protein_coding"; transcript_name "Mindy2-201"; transcript_source "ensembl"; transcript_biotype "protein_coding"; exon_id "ENSRNOE00000553765"; exon_version "1";
8	ensembl	CDS	80159435	80159608	0	-	0	gene_id "ENSRNOG00000061337"; gene_version "3"; transcript_id "ENSRNOT00000078685"; transcript_version "3"; exon_number "7"; gene_name "Mindy2"; gene_source "ensembl"; gene_biotype "protein_coding"; transcript_name "Mindy2-201"; transcript_source "ensembl"; transcript_biotype "protein_coding"; protein_id "ENSRNOP00000070456"; protein_version "1";
8	ensembl	exon	80159435	80159608	0	-	.	gene_id "ENSRNOG00000061337"; gene_version "3"; transcript_id "ENSRNOT00000119592"; transcript_version "2"; exon_number "7"; gene_name "Mindy2"; gene_source "ensembl"; gene_biotype "protein_coding"; transcript_name "Mindy2-203"; transcript_source "ensembl"; transcript_biotype "protein_coding"; exon_id "ENSRNOE00000553765"; exon_version "1";
8	ensembl	CDS	80159435	80159608	0	-	0	gene_id "ENSRNOG00000061337"; gene_version "3"; transcript_id "ENSRNOT00000119592"; transcript_version "2"; exon_number "7"; gene_name "Mindy2"; gene_source "ensembl"; gene_biotype "protein_coding"; transcript_name "Mindy2-203"; transcript_source "ensembl"; transcript_biotype "protein_coding"; protein_id "ENSRNOP00000082611"; protein_version "1";
8	ensembl	exon	80159435	80159608	0	-	.	gene_id "ENSRNOG00000061337"; gene_version "3"; transcript_id "ENSRNOT00000154071"; transcript_version "1"; exon_number "7"; gene_name "Mindy2"; gene_source "ensembl"; gene_biotype "protein_coding"; transcript_name "Mindy2-204"; transcript_source "ensembl"; transcript_biotype "protein_coding"; exon_id "ENSRNOE00000553765"; exon_version "1"; tag "Ensembl_canonical";
8	ensembl	CDS	80159435	80159608	0	-	0	gene_id "ENSRNOG00000061337"; gene_version "3"; transcript_id "ENSRNOT00000154071"; transcript_version "1"; exon_number "7"; gene_name "Mindy2"; gene_source "ensembl"; gene_biotype "protein_coding"; transcript_name "Mindy2-204"; transcript_source "ensembl"; transcript_biotype "protein_coding"; protein_id "ENSRNOP00000112707"; protein_version "1"; tag "Ensembl_canonical";
8	ensembl	exon	80165554	80165696	0	-	.	gene_id "ENSRNOG00000061337"; gene_version "3"; transcript_id "ENSRNOT00000094906"; transcript_version "2"; exon_number "6"; gene_name "Mindy2"; gene_source "ensembl"; gene_biotype "protein_coding"; transcript_name "Mindy2-202"; transcript_source "ensembl"; transcript_biotype "protein_coding"; exon_id "ENSRNOE00000547396"; exon_version "1";
8	ensembl	CDS	80165554	80165696	0	-	2	gene_id "ENSRNOG00000061337"; gene_version "3"; transcript_id "ENSRNOT00000094906"; transcript_version "2"; exon_number "6"; gene_name "Mindy2"; gene_source "ensembl"; gene_biotype "protein_coding"; transcript_name "Mindy2-202"; transcript_source "ensembl"; transcript_biotype "protein_coding"; protein_id "ENSRNOP00000083544"; protein_version "1";
8	ensembl	exon	80165554	80165696	0	-	.	gene_id "ENSRNOG00000061337"; gene_version "3"; transcript_id "ENSRNOT00000078685"; transcript_version "3"; exon_number "6"; gene_name "Mindy2"; gene_source "ensembl"; gene_biotype "protein_coding"; transcript_name "Mindy2-201"; transcript_source "ensembl"; transcript_biotype "protein_coding"; exon_id "ENSRNOE00000547396"; exon_version "1";
8	ensembl	CDS	80165554	80165696	0	-	2	gene_id "ENSRNOG00000061337"; gene_version "3"; transcript_id "ENSRNOT00000078685"; transcript_version "3"; exon_number "6"; gene_name "Mindy2"; gene_source "ensembl"; gene_biotype "protein_coding"; transcript_name "Mindy2-201"; transcript_source "ensembl"; transcript_biotype "protein_coding"; protein_id "ENSRNOP00000070456"; protein_version "1";
8	ensembl	exon	80165554	80165696	0	-	.	gene_id "ENSRNOG00000061337"; gene_version "3"; transcript_id "ENSRNOT00000119592"; transcript_version "2"; exon_number "6"; gene_name "Mindy2"; gene_source "ensembl"; gene_biotype "protein_coding"; transcript_name "Mindy2-203"; transcript_source "ensembl"; transcript_biotype "protein_coding"; exon_id "ENSRNOE00000547396"; exon_version "1";
8	ensembl	CDS	80165554	80165696	0	-	2	gene_id "ENSRNOG00000061337"; gene_version "3"; transcript_id "ENSRNOT00000119592"; transcript_version "2"; exon_number "6"; gene_name "Mindy2"; gene_source "ensembl"; gene_biotype "protein_coding"; transcript_name "Mindy2-203"; transcript_source "ensembl"; transcript_biotype "protein_coding"; protein_id "ENSRNOP00000082611"; protein_version "1";
8	ensembl	exon	80165554	80165696	0	-	.	gene_id "ENSRNOG00000061337"; gene_version "3"; transcript_id "ENSRNOT00000154071"; transcript_version "1"; exon_number "6"; gene_name "Mindy2"; gene_source "ensembl"; gene_biotype "protein_coding"; transcript_name "Mindy2-204"; transcript_source "ensembl"; transcript_biotype "protein_coding"; exon_id "ENSRNOE00000547396"; exon_version "1"; tag "Ensembl_canonical";
8	ensembl	CDS	80165554	80165696	0	-	2	gene_id "ENSRNOG00000061337"; gene_version "3"; transcript_id "ENSRNOT00000154071"; transcript_version "1"; exon_number "6"; gene_name "Mindy2"; gene_source "ensembl"; gene_biotype "protein_coding"; transcript_name "Mindy2-204"; transcript_source "ensembl"; transcript_biotype "protein_coding"; protein_id "ENSRNOP00000112707"; protein_version "1"; tag "Ensembl_canonical";
8	ensembl	exon	80174266	80174368	0	-	.	gene_id "ENSRNOG00000061337"; gene_version "3"; transcript_id "ENSRNOT00000094906"; transcript_version "2"; exon_number "5"; gene_name "Mindy2"; gene_source "ensembl"; gene_biotype "protein_coding"; transcript_name "Mindy2-202"; transcript_source "ensembl"; transcript_biotype "protein_coding"; exon_id "ENSRNOE00000524622"; exon_version "1";
8	ensembl	CDS	80174266	80174368	0	-	0	gene_id "ENSRNOG00000061337"; gene_version "3"; transcript_id "ENSRNOT00000094906"; transcript_version "2"; exon_number "5"; gene_name "Mindy2"; gene_source "ensembl"; gene_biotype "protein_coding"; transcript_name "Mindy2-202"; transcript_source "ensembl"; transcript_biotype "protein_coding"; protein_id "ENSRNOP00000083544"; protein_version "1";
8	ensembl	exon	80174266	80174368	0	-	.	gene_id "ENSRNOG00000061337"; gene_version "3"; transcript_id "ENSRNOT00000078685"; transcript_version "3"; exon_number "5"; gene_name "Mindy2"; gene_source "ensembl"; gene_biotype "protein_coding"; transcript_name "Mindy2-201"; transcript_source "ensembl"; transcript_biotype "protein_coding"; exon_id "ENSRNOE00000524622"; exon_version "1";
8	ensembl	CDS	80174266	80174368	0	-	0	gene_id "ENSRNOG00000061337"; gene_version "3"; transcript_id "ENSRNOT00000078685"; transcript_version "3"; exon_number "5"; gene_name "Mindy2"; gene_source "ensembl"; gene_biotype "protein_coding"; transcript_name "Mindy2-201"; transcript_source "ensembl"; transcript_biotype "protein_coding"; protein_id "ENSRNOP00000070456"; protein_version "1";
8	ensembl	exon	80174266	80174368	0	-	.	gene_id "ENSRNOG00000061337"; gene_version "3"; transcript_id "ENSRNOT00000119592"; transcript_version "2"; exon_number "5"; gene_name "Mindy2"; gene_source "ensembl"; gene_biotype "protein_coding"; transcript_name "Mindy2-203"; transcript_source "ensembl"; transcript_biotype "protein_coding"; exon_id "ENSRNOE00000524622"; exon_version "1";
8	ensembl	CDS	80174266	80174368	0	-	0	gene_id "ENSRNOG00000061337"; gene_version "3"; transcript_id "ENSRNOT00000119592"; transcript_version "2"; exon_number "5"; gene_name "Mindy2"; gene_source "ensembl"; gene_biotype "protein_coding"; transcript_name "Mindy2-203"; transcript_source "ensembl"; transcript_biotype "protein_coding"; protein_id "ENSRNOP00000082611"; protein_version "1";
8	ensembl	exon	80174266	80174368	0	-	.	gene_id "ENSRNOG00000061337"; gene_version "3"; transcript_id "ENSRNOT00000154071"; transcript_version "1"; exon_number "5"; gene_name "Mindy2"; gene_source "ensembl"; gene_biotype "protein_coding"; transcript_name "Mindy2-204"; transcript_source "ensembl"; transcript_biotype "protein_coding"; exon_id "ENSRNOE00000524622"; exon_version "1"; tag "Ensembl_canonical";
8	ensembl	CDS	80174266	80174368	0	-	0	gene_id "ENSRNOG00000061337"; gene_version "3"; transcript_id "ENSRNOT00000154071"; transcript_version "1"; exon_number "5"; gene_name "Mindy2"; gene_source "ensembl"; gene_biotype "protein_coding"; transcript_name "Mindy2-204"; transcript_source "ensembl"; transcript_biotype "protein_coding"; protein_id "ENSRNOP00000112707"; protein_version "1"; tag "Ensembl_canonical";
8	ensembl	exon	80178005	80178163	0	-	.	gene_id "ENSRNOG00000061337"; gene_version "3"; transcript_id "ENSRNOT00000094906"; transcript_version "2"; exon_number "4"; gene_name "Mindy2"; gene_source "ensembl"; gene_biotype "protein_coding"; transcript_name "Mindy2-202"; transcript_source "ensembl"; transcript_biotype "protein_coding"; exon_id "ENSRNOE00000566675"; exon_version "1";
8	ensembl	CDS	80178005	80178163	0	-	0	gene_id "ENSRNOG00000061337"; gene_version "3"; transcript_id "ENSRNOT00000094906"; transcript_version "2"; exon_number "4"; gene_name "Mindy2"; gene_source "ensembl"; gene_biotype "protein_coding"; transcript_name "Mindy2-202"; transcript_source "ensembl"; transcript_biotype "protein_coding"; protein_id "ENSRNOP00000083544"; protein_version "1";
8	ensembl	exon	80178005	80178163	0	-	.	gene_id "ENSRNOG00000061337"; gene_version "3"; transcript_id "ENSRNOT00000078685"; transcript_version "3"; exon_number "4"; gene_name "Mindy2"; gene_source "ensembl"; gene_biotype "protein_coding"; transcript_name "Mindy2-201"; transcript_source "ensembl"; transcript_biotype "protein_coding"; exon_id "ENSRNOE00000566675"; exon_version "1";
8	ensembl	CDS	80178005	80178163	0	-	0	gene_id "ENSRNOG00000061337"; gene_version "3"; transcript_id "ENSRNOT00000078685"; transcript_version "3"; exon_number "4"; gene_name "Mindy2"; gene_source "ensembl"; gene_biotype "protein_coding"; transcript_name "Mindy2-201"; transcript_source "ensembl"; transcript_biotype "protein_coding"; protein_id "ENSRNOP00000070456"; protein_version "1";
8	ensembl	exon	80178005	80178163	0	-	.	gene_id "ENSRNOG00000061337"; gene_version "3"; transcript_id "ENSRNOT00000119592"; transcript_version "2"; exon_number "4"; gene_name "Mindy2"; gene_source "ensembl"; gene_biotype "protein_coding"; transcript_name "Mindy2-203"; transcript_source "ensembl"; transcript_biotype "protein_coding"; exon_id "ENSRNOE00000566675"; exon_version "1";
8	ensembl	CDS	80178005	80178163	0	-	0	gene_id "ENSRNOG00000061337"; gene_version "3"; transcript_id "ENSRNOT00000119592"; transcript_version "2"; exon_number "4"; gene_name "Mindy2"; gene_source "ensembl"; gene_biotype "protein_coding"; transcript_name "Mindy2-203"; transcript_source "ensembl"; transcript_biotype "protein_coding"; protein_id "ENSRNOP00000082611"; protein_version "1";
8	ensembl	exon	80178005	80178163	0	-	.	gene_id "ENSRNOG00000061337"; gene_version "3"; transcript_id "ENSRNOT00000154071"; transcript_version "1"; exon_number "4"; gene_name "Mindy2"; gene_source "ensembl"; gene_biotype "protein_coding"; transcript_name "Mindy2-204"; transcript_source "ensembl"; transcript_biotype "protein_coding"; exon_id "ENSRNOE00000566675"; exon_version "1"; tag "Ensembl_canonical";
8	ensembl	CDS	80178005	80178163	0	-	0	gene_id "ENSRNOG00000061337"; gene_version "3"; transcript_id "ENSRNOT00000154071"; transcript_version "1"; exon_number "4"; gene_name "Mindy2"; gene_source "ensembl"; gene_biotype "protein_coding"; transcript_name "Mindy2-204"; transcript_source "ensembl"; transcript_biotype "protein_coding"; protein_id "ENSRNOP00000112707"; protein_version "1"; tag "Ensembl_canonical";
8	ensembl	exon	80182876	80182940	0	-	.	gene_id "ENSRNOG00000061337"; gene_version "3"; transcript_id "ENSRNOT00000094906"; transcript_version "2"; exon_number "3"; gene_name "Mindy2"; gene_source "ensembl"; gene_biotype "protein_coding"; transcript_name "Mindy2-202"; transcript_source "ensembl"; transcript_biotype "protein_coding"; exon_id "ENSRNOE00000541974"; exon_version "1";
8	ensembl	CDS	80182876	80182940	0	-	2	gene_id "ENSRNOG00000061337"; gene_version "3"; transcript_id "ENSRNOT00000094906"; transcript_version "2"; exon_number "3"; gene_name "Mindy2"; gene_source "ensembl"; gene_biotype "protein_coding"; transcript_name "Mindy2-202"; transcript_source "ensembl"; transcript_biotype "protein_coding"; protein_id "ENSRNOP00000083544"; protein_version "1";
8	ensembl	exon	80182876	80182940	0	-	.	gene_id "ENSRNOG00000061337"; gene_version "3"; transcript_id "ENSRNOT00000078685"; transcript_version "3"; exon_number "3"; gene_name "Mindy2"; gene_source "ensembl"; gene_biotype "protein_coding"; transcript_name "Mindy2-201"; transcript_source "ensembl"; transcript_biotype "protein_coding"; exon_id "ENSRNOE00000541974"; exon_version "1";
8	ensembl	CDS	80182876	80182940	0	-	2	gene_id "ENSRNOG00000061337"; gene_version "3"; transcript_id "ENSRNOT00000078685"; transcript_version "3"; exon_number "3"; gene_name "Mindy2"; gene_source "ensembl"; gene_biotype "protein_coding"; transcript_name "Mindy2-201"; transcript_source "ensembl"; transcript_biotype "protein_coding"; protein_id "ENSRNOP00000070456"; protein_version "1";
8	ensembl	exon	80182876	80182940	0	-	.	gene_id "ENSRNOG00000061337"; gene_version "3"; transcript_id "ENSRNOT00000119592"; transcript_version "2"; exon_number "3"; gene_name "Mindy2"; gene_source "ensembl"; gene_biotype "protein_coding"; transcript_name "Mindy2-203"; transcript_source "ensembl"; transcript_biotype "protein_coding"; exon_id "ENSRNOE00000541974"; exon_version "1";
8	ensembl	CDS	80182876	80182940	0	-	2	gene_id "ENSRNOG00000061337"; gene_version "3"; transcript_id "ENSRNOT00000119592"; transcript_version "2"; exon_number "3"; gene_name "Mindy2"; gene_source "ensembl"; gene_biotype "protein_coding"; transcript_name "Mindy2-203"; transcript_source "ensembl"; transcript_biotype "protein_coding"; protein_id "ENSRNOP00000082611"; protein_version "1";
8	ensembl	exon	80182876	80182940	0	-	.	gene_id "ENSRNOG00000061337"; gene_version "3"; transcript_id "ENSRNOT00000154071"; transcript_version "1"; exon_number "3"; gene_name "Mindy2"; gene_source "ensembl"; gene_biotype "protein_coding"; transcript_name "Mindy2-204"; transcript_source "ensembl"; transcript_biotype "protein_coding"; exon_id "ENSRNOE00000541974"; exon_version "1"; tag "Ensembl_canonical";
8	ensembl	CDS	80182876	80182940	0	-	2	gene_id "ENSRNOG00000061337"; gene_version "3"; transcript_id "ENSRNOT00000154071"; transcript_version "1"; exon_number "3"; gene_name "Mindy2"; gene_source "ensembl"; gene_biotype "protein_coding"; transcript_name "Mindy2-204"; transcript_source "ensembl"; transcript_biotype "protein_coding"; protein_id "ENSRNOP00000112707"; protein_version "1"; tag "Ensembl_canonical";
8	ensembl	exon	80194346	80194403	0	-	.	gene_id "ENSRNOG00000061337"; gene_version "3"; transcript_id "ENSRNOT00000094906"; transcript_version "2"; exon_number "2"; gene_name "Mindy2"; gene_source "ensembl"; gene_biotype "protein_coding"; transcript_name "Mindy2-202"; transcript_source "ensembl"; transcript_biotype "protein_coding"; exon_id "ENSRNOE00000562343"; exon_version "1";
8	ensembl	CDS	80194346	80194403	0	-	0	gene_id "ENSRNOG00000061337"; gene_version "3"; transcript_id "ENSRNOT00000094906"; transcript_version "2"; exon_number "2"; gene_name "Mindy2"; gene_source "ensembl"; gene_biotype "protein_coding"; transcript_name "Mindy2-202"; transcript_source "ensembl"; transcript_biotype "protein_coding"; protein_id "ENSRNOP00000083544"; protein_version "1";
8	ensembl	exon	80194346	80194403	0	-	.	gene_id "ENSRNOG00000061337"; gene_version "3"; transcript_id "ENSRNOT00000078685"; transcript_version "3"; exon_number "2"; gene_name "Mindy2"; gene_source "ensembl"; gene_biotype "protein_coding"; transcript_name "Mindy2-201"; transcript_source "ensembl"; transcript_biotype "protein_coding"; exon_id "ENSRNOE00000562343"; exon_version "1";
8	ensembl	CDS	80194346	80194403	0	-	0	gene_id "ENSRNOG00000061337"; gene_version "3"; transcript_id "ENSRNOT00000078685"; transcript_version "3"; exon_number "2"; gene_name "Mindy2"; gene_source "ensembl"; gene_biotype "protein_coding"; transcript_name "Mindy2-201"; transcript_source "ensembl"; transcript_biotype "protein_coding"; protein_id "ENSRNOP00000070456"; protein_version "1";
8	ensembl	exon	80194346	80194403	0	-	.	gene_id "ENSRNOG00000061337"; gene_version "3"; transcript_id "ENSRNOT00000119592"; transcript_version "2"; exon_number "2"; gene_name "Mindy2"; gene_source "ensembl"; gene_biotype "protein_coding"; transcript_name "Mindy2-203"; transcript_source "ensembl"; transcript_biotype "protein_coding"; exon_id "ENSRNOE00000562343"; exon_version "1";
8	ensembl	CDS	80194346	80194403	0	-	0	gene_id "ENSRNOG00000061337"; gene_version "3"; transcript_id "ENSRNOT00000119592"; transcript_version "2"; exon_number "2"; gene_name "Mindy2"; gene_source "ensembl"; gene_biotype "protein_coding"; transcript_name "Mindy2-203"; transcript_source "ensembl"; transcript_biotype "protein_coding"; protein_id "ENSRNOP00000082611"; protein_version "1";
8	ensembl	exon	80194346	80194403	0	-	.	gene_id "ENSRNOG00000061337"; gene_version "3"; transcript_id "ENSRNOT00000154071"; transcript_version "1"; exon_number "2"; gene_name "Mindy2"; gene_source "ensembl"; gene_biotype "protein_coding"; transcript_name "Mindy2-204"; transcript_source "ensembl"; transcript_biotype "protein_coding"; exon_id "ENSRNOE00000562343"; exon_version "1"; tag "Ensembl_canonical";
8	ensembl	CDS	80194346	80194403	0	-	0	gene_id "ENSRNOG00000061337"; gene_version "3"; transcript_id "ENSRNOT00000154071"; transcript_version "1"; exon_number "2"; gene_name "Mindy2"; gene_source "ensembl"; gene_biotype "protein_coding"; transcript_name "Mindy2-204"; transcript_source "ensembl"; transcript_biotype "protein_coding"; protein_id "ENSRNOP00000112707"; protein_version "1"; tag "Ensembl_canonical";
8	ensembl	CDS	80207495	80208262	0	-	0	gene_id "ENSRNOG00000061337"; gene_version "3"; transcript_id "ENSRNOT00000094906"; transcript_version "2"; exon_number "1"; gene_name "Mindy2"; gene_source "ensembl"; gene_biotype "protein_coding"; transcript_name "Mindy2-202"; transcript_source "ensembl"; transcript_biotype "protein_coding"; protein_id "ENSRNOP00000083544"; protein_version "1";
8	ensembl	CDS	80207495	80208262	0	-	0	gene_id "ENSRNOG00000061337"; gene_version "3"; transcript_id "ENSRNOT00000078685"; transcript_version "3"; exon_number "1"; gene_name "Mindy2"; gene_source "ensembl"; gene_biotype "protein_coding"; transcript_name "Mindy2-201"; transcript_source "ensembl"; transcript_biotype "protein_coding"; protein_id "ENSRNOP00000070456"; protein_version "1";
8	ensembl	CDS	80207495	80208262	0	-	0	gene_id "ENSRNOG00000061337"; gene_version "3"; transcript_id "ENSRNOT00000119592"; transcript_version "2"; exon_number "1"; gene_name "Mindy2"; gene_source "ensembl"; gene_biotype "protein_coding"; transcript_name "Mindy2-203"; transcript_source "ensembl"; transcript_biotype "protein_coding"; protein_id "ENSRNOP00000082611"; protein_version "1";
8	ensembl	CDS	80207495	80208262	0	-	0	gene_id "ENSRNOG00000061337"; gene_version "3"; transcript_id "ENSRNOT00000154071"; transcript_version "1"; exon_number "1"; gene_name "Mindy2"; gene_source "ensembl"; gene_biotype "protein_coding"; transcript_name "Mindy2-204"; transcript_source "ensembl"; transcript_biotype "protein_coding"; protein_id "ENSRNOP00000112707"; protein_version "1"; tag "Ensembl_canonical";
8	ensembl	exon	80207495	80208461	0	-	.	gene_id "ENSRNOG00000061337"; gene_version "3"; transcript_id "ENSRNOT00000094906"; transcript_version "2"; exon_number "1"; gene_name "Mindy2"; gene_source "ensembl"; gene_biotype "protein_coding"; transcript_name "Mindy2-202"; transcript_source "ensembl"; transcript_biotype "protein_coding"; exon_id "ENSRNOE00000564377"; exon_version "3";
8	ensembl	exon	80207495	80208461	0	-	.	gene_id "ENSRNOG00000061337"; gene_version "3"; transcript_id "ENSRNOT00000078685"; transcript_version "3"; exon_number "1"; gene_name "Mindy2"; gene_source "ensembl"; gene_biotype "protein_coding"; transcript_name "Mindy2-201"; transcript_source "ensembl"; transcript_biotype "protein_coding"; exon_id "ENSRNOE00000564377"; exon_version "3";
8	ensembl	exon	80207495	80208461	0	-	.	gene_id "ENSRNOG00000061337"; gene_version "3"; transcript_id "ENSRNOT00000119592"; transcript_version "2"; exon_number "1"; gene_name "Mindy2"; gene_source "ensembl"; gene_biotype "protein_coding"; transcript_name "Mindy2-203"; transcript_source "ensembl"; transcript_biotype "protein_coding"; exon_id "ENSRNOE00000564377"; exon_version "3";
8	ensembl	exon	80207495	80208461	0	-	.	gene_id "ENSRNOG00000061337"; gene_version "3"; transcript_id "ENSRNOT00000154071"; transcript_version "1"; exon_number "1"; gene_name "Mindy2"; gene_source "ensembl"; gene_biotype "protein_coding"; transcript_name "Mindy2-204"; transcript_source "ensembl"; transcript_biotype "protein_coding"; exon_id "ENSRNOE00000564377"; exon_version "3"; tag "Ensembl_canonical";
8	ensembl	start_codon	80208260	80208262	0	-	0	gene_id "ENSRNOG00000061337"; gene_version "3"; transcript_id "ENSRNOT00000094906"; transcript_version "2"; exon_number "1"; gene_name "Mindy2"; gene_source "ensembl"; gene_biotype "protein_coding"; transcript_name "Mindy2-202"; transcript_source "ensembl"; transcript_biotype "protein_coding";
8	ensembl	start_codon	80208260	80208262	0	-	0	gene_id "ENSRNOG00000061337"; gene_version "3"; transcript_id "ENSRNOT00000078685"; transcript_version "3"; exon_number "1"; gene_name "Mindy2"; gene_source "ensembl"; gene_biotype "protein_coding"; transcript_name "Mindy2-201"; transcript_source "ensembl"; transcript_biotype "protein_coding";
8	ensembl	start_codon	80208260	80208262	0	-	0	gene_id "ENSRNOG00000061337"; gene_version "3"; transcript_id "ENSRNOT00000119592"; transcript_version "2"; exon_number "1"; gene_name "Mindy2"; gene_source "ensembl"; gene_biotype "protein_coding"; transcript_name "Mindy2-203"; transcript_source "ensembl"; transcript_biotype "protein_coding";
8	ensembl	start_codon	80208260	80208262	0	-	0	gene_id "ENSRNOG00000061337"; gene_version "3"; transcript_id "ENSRNOT00000154071"; transcript_version "1"; exon_number "1"; gene_name "Mindy2"; gene_source "ensembl"; gene_biotype "protein_coding"; transcript_name "Mindy2-204"; transcript_source "ensembl"; transcript_biotype "protein_coding"; tag "Ensembl_canonical";
8	ensembl	five_prime_utr	80208263	80208461	0	-	.	gene_id "ENSRNOG00000061337"; gene_version "3"; transcript_id "ENSRNOT00000094906"; transcript_version "2"; gene_name "Mindy2"; gene_source "ensembl"; gene_biotype "protein_coding"; transcript_name "Mindy2-202"; transcript_source "ensembl"; transcript_biotype "protein_coding";
8	ensembl	five_prime_utr	80208263	80208461	0	-	.	gene_id "ENSRNOG00000061337"; gene_version "3"; transcript_id "ENSRNOT00000078685"; transcript_version "3"; gene_name "Mindy2"; gene_source "ensembl"; gene_biotype "protein_coding"; transcript_name "Mindy2-201"; transcript_source "ensembl"; transcript_biotype "protein_coding";
8	ensembl	five_prime_utr	80208263	80208461	0	-	.	gene_id "ENSRNOG00000061337"; gene_version "3"; transcript_id "ENSRNOT00000119592"; transcript_version "2"; gene_name "Mindy2"; gene_source "ensembl"; gene_biotype "protein_coding"; transcript_name "Mindy2-203"; transcript_source "ensembl"; transcript_biotype "protein_coding";
8	ensembl	five_prime_utr	80208263	80208461	0	-	.	gene_id "ENSRNOG00000061337"; gene_version "3"; transcript_id "ENSRNOT00000154071"; transcript_version "1"; gene_name "Mindy2"; gene_source "ensembl"; gene_biotype "protein_coding"; transcript_name "Mindy2-204"; transcript_source "ensembl"; transcript_biotype "protein_coding"; tag "Ensembl_canonical";
8	ensembl	three_prime_utr	80390471	80390609	0	-	.	gene_id "ENSRNOG00000060338"; gene_version "3"; transcript_id "ENSRNOT00000085349"; transcript_version "3"; gene_name "Lipc"; gene_source "ensembl"; gene_biotype "protein_coding"; transcript_name "Lipc-202"; transcript_source "ensembl"; transcript_biotype "protein_coding"; tag "Ensembl_canonical";
8	ensembl	three_prime_utr	80390471	80390609	0	-	.	gene_id "ENSRNOG00000060338"; gene_version "3"; transcript_id "ENSRNOT00000082763"; transcript_version "3"; gene_name "Lipc"; gene_source "ensembl"; gene_biotype "protein_coding"; transcript_name "Lipc-201"; transcript_source "ensembl"; transcript_biotype "protein_coding";
8	ensembl	exon	80390471	80390703	0	-	.	gene_id "ENSRNOG00000060338"; gene_version "3"; transcript_id "ENSRNOT00000085349"; transcript_version "3"; exon_number "10"; gene_name "Lipc"; gene_source "ensembl"; gene_biotype "protein_coding"; transcript_name "Lipc-202"; transcript_source "ensembl"; transcript_biotype "protein_coding"; exon_id "ENSRNOE00000548303"; exon_version "1"; tag "Ensembl_canonical";
8	ensembl	exon	80390471	80390703	0	-	.	gene_id "ENSRNOG00000060338"; gene_version "3"; transcript_id "ENSRNOT00000082763"; transcript_version "3"; exon_number "9"; gene_name "Lipc"; gene_source "ensembl"; gene_biotype "protein_coding"; transcript_name "Lipc-201"; transcript_source "ensembl"; transcript_biotype "protein_coding"; exon_id "ENSRNOE00000548303"; exon_version "1";
8	ENSEMBL114_rn	exon	80390471	80390703	5.99470078302774	-	.	gene_id "ENSRNOG00000060338"; transcript_id "ENSRNOG00000060338_tx_1"; exon_id "8_80390471_80390703_-"; exonnum "10"; txlen "1711";
8	ENSEMBL114_rn	exon	80390471	80390703	5.99470078302774	-	.	gene_id "ENSRNOG00000060338"; transcript_id "ENSRNOG00000060338_tx_2"; exon_id "8_80390471_80390703_-"; exonnum "11"; txlen "1759";
8	ENSEMBL114_rn	exon	80390471	80390703	1.26944924316079	-	.	gene_id "ENSRNOG00000060338"; transcript_id "ENSRNOG00000060338_tx_4"; exon_id "8_80390471_80390703_-"; exonnum "10"; txlen "1797";
8	ENSEMBL114_rn	exon	80390471	80390703	0.630329175438462	-	.	gene_id "ENSRNOG00000060338"; transcript_id "ENSRNOG00000060338_tx_5"; exon_id "8_80390471_80390703_-"; exonnum "5"; txlen "922";
8	ENSEMBL114_rn	exon	80390471	80390703	0.177039290879769	-	.	gene_id "ENSRNOG00000060338"; transcript_id "ENSRNOG00000060338_tx_6"; exon_id "8_80390471_80390703_-"; exonnum "11"; txlen "1845";
8	ensembl	gene	80390471	80516285	0	-	.	gene_id "ENSRNOG00000060338"; gene_version "3"; gene_name "Lipc"; gene_source "ensembl"; gene_biotype "protein_coding";
8	ensembl	transcript	80390471	80516285	0	-	.	gene_id "ENSRNOG00000060338"; gene_version "3"; transcript_id "ENSRNOT00000085349"; transcript_version "3"; gene_name "Lipc"; gene_source "ensembl"; gene_biotype "protein_coding"; transcript_name "Lipc-202"; transcript_source "ensembl"; transcript_biotype "protein_coding"; tag "Ensembl_canonical";
8	ensembl	transcript	80390471	80516285	0	-	.	gene_id "ENSRNOG00000060338"; gene_version "3"; transcript_id "ENSRNOT00000082763"; transcript_version "3"; gene_name "Lipc"; gene_source "ensembl"; gene_biotype "protein_coding"; transcript_name "Lipc-201"; transcript_source "ensembl"; transcript_biotype "protein_coding";
8	ensembl	stop_codon	80390610	80390612	0	-	0	gene_id "ENSRNOG00000060338"; gene_version "3"; transcript_id "ENSRNOT00000085349"; transcript_version "3"; exon_number "10"; gene_name "Lipc"; gene_source "ensembl"; gene_biotype "protein_coding"; transcript_name "Lipc-202"; transcript_source "ensembl"; transcript_biotype "protein_coding"; tag "Ensembl_canonical";
8	ensembl	stop_codon	80390610	80390612	0	-	0	gene_id "ENSRNOG00000060338"; gene_version "3"; transcript_id "ENSRNOT00000082763"; transcript_version "3"; exon_number "9"; gene_name "Lipc"; gene_source "ensembl"; gene_biotype "protein_coding"; transcript_name "Lipc-201"; transcript_source "ensembl"; transcript_biotype "protein_coding";
8	ensembl	CDS	80390613	80390703	0	-	1	gene_id "ENSRNOG00000060338"; gene_version "3"; transcript_id "ENSRNOT00000085349"; transcript_version "3"; exon_number "10"; gene_name "Lipc"; gene_source "ensembl"; gene_biotype "protein_coding"; transcript_name "Lipc-202"; transcript_source "ensembl"; transcript_biotype "protein_coding"; protein_id "ENSRNOP00000073927"; protein_version "1"; tag "Ensembl_canonical";
8	ensembl	CDS	80390613	80390703	0	-	1	gene_id "ENSRNOG00000060338"; gene_version "3"; transcript_id "ENSRNOT00000082763"; transcript_version "3"; exon_number "9"; gene_name "Lipc"; gene_source "ensembl"; gene_biotype "protein_coding"; transcript_name "Lipc-201"; transcript_source "ensembl"; transcript_biotype "protein_coding"; protein_id "ENSRNOP00000074623"; protein_version "1";
8	ensembl	exon	80394427	80394645	0	-	.	gene_id "ENSRNOG00000060338"; gene_version "3"; transcript_id "ENSRNOT00000085349"; transcript_version "3"; exon_number "9"; gene_name "Lipc"; gene_source "ensembl"; gene_biotype "protein_coding"; transcript_name "Lipc-202"; transcript_source "ensembl"; transcript_biotype "protein_coding"; exon_id "ENSRNOE00000533023"; exon_version "1"; tag "Ensembl_canonical";
8	ensembl	CDS	80394427	80394645	0	-	1	gene_id "ENSRNOG00000060338"; gene_version "3"; transcript_id "ENSRNOT00000085349"; transcript_version "3"; exon_number "9"; gene_name "Lipc"; gene_source "ensembl"; gene_biotype "protein_coding"; transcript_name "Lipc-202"; transcript_source "ensembl"; transcript_biotype "protein_coding"; protein_id "ENSRNOP00000073927"; protein_version "1"; tag "Ensembl_canonical";
8	ensembl	exon	80394427	80394645	0	-	.	gene_id "ENSRNOG00000060338"; gene_version "3"; transcript_id "ENSRNOT00000082763"; transcript_version "3"; exon_number "8"; gene_name "Lipc"; gene_source "ensembl"; gene_biotype "protein_coding"; transcript_name "Lipc-201"; transcript_source "ensembl"; transcript_biotype "protein_coding"; exon_id "ENSRNOE00000533023"; exon_version "1";
8	ensembl	CDS	80394427	80394645	0	-	1	gene_id "ENSRNOG00000060338"; gene_version "3"; transcript_id "ENSRNOT00000082763"; transcript_version "3"; exon_number "8"; gene_name "Lipc"; gene_source "ensembl"; gene_biotype "protein_coding"; transcript_name "Lipc-201"; transcript_source "ensembl"; transcript_biotype "protein_coding"; protein_id "ENSRNOP00000074623"; protein_version "1";
8	ENSEMBL114_rn	exon	80394427	80394645	5.99470078302774	-	.	gene_id "ENSRNOG00000060338"; transcript_id "ENSRNOG00000060338_tx_1"; exon_id "8_80394427_80394645_-"; exonnum "9"; txlen "1711";
8	ENSEMBL114_rn	exon	80394427	80394645	5.99470078302774	-	.	gene_id "ENSRNOG00000060338"; transcript_id "ENSRNOG00000060338_tx_2"; exon_id "8_80394427_80394645_-"; exonnum "10"; txlen "1759";
8	ENSEMBL114_rn	exon	80394427	80394645	1.26944924316079	-	.	gene_id "ENSRNOG00000060338"; transcript_id "ENSRNOG00000060338_tx_4"; exon_id "8_80394427_80394645_-"; exonnum "9"; txlen "1797";
8	ENSEMBL114_rn	exon	80394427	80394645	0.630329175438462	-	.	gene_id "ENSRNOG00000060338"; transcript_id "ENSRNOG00000060338_tx_5"; exon_id "8_80394427_80394645_-"; exonnum "4"; txlen "922";
8	ENSEMBL114_rn	exon	80394427	80394645	0.177039290879769	-	.	gene_id "ENSRNOG00000060338"; transcript_id "ENSRNOG00000060338_tx_6"; exon_id "8_80394427_80394645_-"; exonnum "10"; txlen "1845";
8	ensembl	exon	80396145	80396262	0	-	.	gene_id "ENSRNOG00000060338"; gene_version "3"; transcript_id "ENSRNOT00000085349"; transcript_version "3"; exon_number "8"; gene_name "Lipc"; gene_source "ensembl"; gene_biotype "protein_coding"; transcript_name "Lipc-202"; transcript_source "ensembl"; transcript_biotype "protein_coding"; exon_id "ENSRNOE00000555938"; exon_version "1"; tag "Ensembl_canonical";
8	ensembl	CDS	80396145	80396262	0	-	2	gene_id "ENSRNOG00000060338"; gene_version "3"; transcript_id "ENSRNOT00000085349"; transcript_version "3"; exon_number "8"; gene_name "Lipc"; gene_source "ensembl"; gene_biotype "protein_coding"; transcript_name "Lipc-202"; transcript_source "ensembl"; transcript_biotype "protein_coding"; protein_id "ENSRNOP00000073927"; protein_version "1"; tag "Ensembl_canonical";
8	ensembl	exon	80396145	80396262	0	-	.	gene_id "ENSRNOG00000060338"; gene_version "3"; transcript_id "ENSRNOT00000082763"; transcript_version "3"; exon_number "7"; gene_name "Lipc"; gene_source "ensembl"; gene_biotype "protein_coding"; transcript_name "Lipc-201"; transcript_source "ensembl"; transcript_biotype "protein_coding"; exon_id "ENSRNOE00000555938"; exon_version "1";
8	ensembl	CDS	80396145	80396262	0	-	2	gene_id "ENSRNOG00000060338"; gene_version "3"; transcript_id "ENSRNOT00000082763"; transcript_version "3"; exon_number "7"; gene_name "Lipc"; gene_source "ensembl"; gene_biotype "protein_coding"; transcript_name "Lipc-201"; transcript_source "ensembl"; transcript_biotype "protein_coding"; protein_id "ENSRNOP00000074623"; protein_version "1";
8	ENSEMBL114_rn	exon	80396145	80396262	5.99470078302774	-	.	gene_id "ENSRNOG00000060338"; transcript_id "ENSRNOG00000060338_tx_1"; exon_id "8_80396145_80396262_-"; exonnum "8"; txlen "1711";
8	ENSEMBL114_rn	exon	80396145	80396262	5.99470078302774	-	.	gene_id "ENSRNOG00000060338"; transcript_id "ENSRNOG00000060338_tx_2"; exon_id "8_80396145_80396262_-"; exonnum "9"; txlen "1759";
8	ENSEMBL114_rn	exon	80396145	80396262	1.26944924316079	-	.	gene_id "ENSRNOG00000060338"; transcript_id "ENSRNOG00000060338_tx_4"; exon_id "8_80396145_80396262_-"; exonnum "8"; txlen "1797";
8	ENSEMBL114_rn	exon	80396145	80396262	0.630329175438462	-	.	gene_id "ENSRNOG00000060338"; transcript_id "ENSRNOG00000060338_tx_5"; exon_id "8_80396145_80396262_-"; exonnum "3"; txlen "922";
8	ENSEMBL114_rn	exon	80396145	80396262	0.177039290879769	-	.	gene_id "ENSRNOG00000060338"; transcript_id "ENSRNOG00000060338_tx_6"; exon_id "8_80396145_80396262_-"; exonnum "9"; txlen "1845";
8	ensembl	exon	80406442	80406684	0	-	.	gene_id "ENSRNOG00000060338"; gene_version "3"; transcript_id "ENSRNOT00000085349"; transcript_version "3"; exon_number "7"; gene_name "Lipc"; gene_source "ensembl"; gene_biotype "protein_coding"; transcript_name "Lipc-202"; transcript_source "ensembl"; transcript_biotype "protein_coding"; exon_id "ENSRNOE00000531125"; exon_version "1"; tag "Ensembl_canonical";
8	ensembl	CDS	80406442	80406684	0	-	2	gene_id "ENSRNOG00000060338"; gene_version "3"; transcript_id "ENSRNOT00000085349"; transcript_version "3"; exon_number "7"; gene_name "Lipc"; gene_source "ensembl"; gene_biotype "protein_coding"; transcript_name "Lipc-202"; transcript_source "ensembl"; transcript_biotype "protein_coding"; protein_id "ENSRNOP00000073927"; protein_version "1"; tag "Ensembl_canonical";
8	ensembl	exon	80406442	80406684	0	-	.	gene_id "ENSRNOG00000060338"; gene_version "3"; transcript_id "ENSRNOT00000082763"; transcript_version "3"; exon_number "6"; gene_name "Lipc"; gene_source "ensembl"; gene_biotype "protein_coding"; transcript_name "Lipc-201"; transcript_source "ensembl"; transcript_biotype "protein_coding"; exon_id "ENSRNOE00000531125"; exon_version "1";
8	ensembl	CDS	80406442	80406684	0	-	2	gene_id "ENSRNOG00000060338"; gene_version "3"; transcript_id "ENSRNOT00000082763"; transcript_version "3"; exon_number "6"; gene_name "Lipc"; gene_source "ensembl"; gene_biotype "protein_coding"; transcript_name "Lipc-201"; transcript_source "ensembl"; transcript_biotype "protein_coding"; protein_id "ENSRNOP00000074623"; protein_version "1";
8	ENSEMBL114_rn	exon	80406442	80406684	5.99470078302774	-	.	gene_id "ENSRNOG00000060338"; transcript_id "ENSRNOG00000060338_tx_1"; exon_id "8_80406442_80406684_-"; exonnum "7"; txlen "1711";
8	ENSEMBL114_rn	exon	80406442	80406684	5.99470078302774	-	.	gene_id "ENSRNOG00000060338"; transcript_id "ENSRNOG00000060338_tx_2"; exon_id "8_80406442_80406684_-"; exonnum "8"; txlen "1759";
8	ENSEMBL114_rn	exon	80406442	80406684	1.26944924316079	-	.	gene_id "ENSRNOG00000060338"; transcript_id "ENSRNOG00000060338_tx_4"; exon_id "8_80406442_80406684_-"; exonnum "7"; txlen "1797";
8	ENSEMBL114_rn	exon	80406442	80406684	0.630329175438462	-	.	gene_id "ENSRNOG00000060338"; transcript_id "ENSRNOG00000060338_tx_5"; exon_id "8_80406442_80406684_-"; exonnum "2"; txlen "922";
8	ENSEMBL114_rn	exon	80406442	80406684	0.177039290879769	-	.	gene_id "ENSRNOG00000060338"; transcript_id "ENSRNOG00000060338_tx_6"; exon_id "8_80406442_80406684_-"; exonnum "8"; txlen "1845";
8	sraer114_ss	exon	80408296	80408404	0.630329175438462	-	.	gene_id "ENSRNOG00000060338"; transcript_id "ENSRNOG00000060338_tx_5"; exon_id "8_80408296_80408404_-"; exonnum "1"; txlen "922";
8	ensembl	exon	80409591	80409824	0	-	.	gene_id "ENSRNOG00000060338"; gene_version "3"; transcript_id "ENSRNOT00000085349"; transcript_version "3"; exon_number "6"; gene_name "Lipc"; gene_source "ensembl"; gene_biotype "protein_coding"; transcript_name "Lipc-202"; transcript_source "ensembl"; transcript_biotype "protein_coding"; exon_id "ENSRNOE00000565259"; exon_version "1"; tag "Ensembl_canonical";
8	ensembl	CDS	80409591	80409824	0	-	2	gene_id "ENSRNOG00000060338"; gene_version "3"; transcript_id "ENSRNOT00000085349"; transcript_version "3"; exon_number "6"; gene_name "Lipc"; gene_source "ensembl"; gene_biotype "protein_coding"; transcript_name "Lipc-202"; transcript_source "ensembl"; transcript_biotype "protein_coding"; protein_id "ENSRNOP00000073927"; protein_version "1"; tag "Ensembl_canonical";
8	ensembl	exon	80409591	80409824	0	-	.	gene_id "ENSRNOG00000060338"; gene_version "3"; transcript_id "ENSRNOT00000082763"; transcript_version "3"; exon_number "5"; gene_name "Lipc"; gene_source "ensembl"; gene_biotype "protein_coding"; transcript_name "Lipc-201"; transcript_source "ensembl"; transcript_biotype "protein_coding"; exon_id "ENSRNOE00000565259"; exon_version "1";
8	ensembl	CDS	80409591	80409824	0	-	2	gene_id "ENSRNOG00000060338"; gene_version "3"; transcript_id "ENSRNOT00000082763"; transcript_version "3"; exon_number "5"; gene_name "Lipc"; gene_source "ensembl"; gene_biotype "protein_coding"; transcript_name "Lipc-201"; transcript_source "ensembl"; transcript_biotype "protein_coding"; protein_id "ENSRNOP00000074623"; protein_version "1";
8	ENSEMBL114_rn	exon	80409591	80409824	5.99470078302774	-	.	gene_id "ENSRNOG00000060338"; transcript_id "ENSRNOG00000060338_tx_1"; exon_id "8_80409591_80409824_-"; exonnum "6"; txlen "1711";
8	ENSEMBL114_rn	exon	80409591	80409824	5.99470078302774	-	.	gene_id "ENSRNOG00000060338"; transcript_id "ENSRNOG00000060338_tx_2"; exon_id "8_80409591_80409824_-"; exonnum "7"; txlen "1759";
8	ENSEMBL114_rn	exon	80409591	80409824	1.26944924316079	-	.	gene_id "ENSRNOG00000060338"; transcript_id "ENSRNOG00000060338_tx_4"; exon_id "8_80409591_80409824_-"; exonnum "6"; txlen "1797";
8	ENSEMBL114_rn	exon	80409591	80409824	0.177039290879769	-	.	gene_id "ENSRNOG00000060338"; transcript_id "ENSRNOG00000060338_tx_6"; exon_id "8_80409591_80409824_-"; exonnum "7"; txlen "1845";
8	ensembl	exon	80411778	80411895	0	-	.	gene_id "ENSRNOG00000060338"; gene_version "3"; transcript_id "ENSRNOT00000085349"; transcript_version "3"; exon_number "5"; gene_name "Lipc"; gene_source "ensembl"; gene_biotype "protein_coding"; transcript_name "Lipc-202"; transcript_source "ensembl"; transcript_biotype "protein_coding"; exon_id "ENSRNOE00000572132"; exon_version "1"; tag "Ensembl_canonical";
8	ensembl	CDS	80411778	80411895	0	-	0	gene_id "ENSRNOG00000060338"; gene_version "3"; transcript_id "ENSRNOT00000085349"; transcript_version "3"; exon_number "5"; gene_name "Lipc"; gene_source "ensembl"; gene_biotype "protein_coding"; transcript_name "Lipc-202"; transcript_source "ensembl"; transcript_biotype "protein_coding"; protein_id "ENSRNOP00000073927"; protein_version "1"; tag "Ensembl_canonical";
8	ensembl	exon	80411778	80411895	0	-	.	gene_id "ENSRNOG00000060338"; gene_version "3"; transcript_id "ENSRNOT00000082763"; transcript_version "3"; exon_number "4"; gene_name "Lipc"; gene_source "ensembl"; gene_biotype "protein_coding"; transcript_name "Lipc-201"; transcript_source "ensembl"; transcript_biotype "protein_coding"; exon_id "ENSRNOE00000572132"; exon_version "1";
8	ensembl	CDS	80411778	80411895	0	-	0	gene_id "ENSRNOG00000060338"; gene_version "3"; transcript_id "ENSRNOT00000082763"; transcript_version "3"; exon_number "4"; gene_name "Lipc"; gene_source "ensembl"; gene_biotype "protein_coding"; transcript_name "Lipc-201"; transcript_source "ensembl"; transcript_biotype "protein_coding"; protein_id "ENSRNOP00000074623"; protein_version "1";
8	ENSEMBL114_rn	exon	80411778	80411895	5.99470078302774	-	.	gene_id "ENSRNOG00000060338"; transcript_id "ENSRNOG00000060338_tx_1"; exon_id "8_80411778_80411895_-"; exonnum "5"; txlen "1711";
8	ENSEMBL114_rn	exon	80411778	80411895	5.99470078302774	-	.	gene_id "ENSRNOG00000060338"; transcript_id "ENSRNOG00000060338_tx_2"; exon_id "8_80411778_80411895_-"; exonnum "6"; txlen "1759";
8	ENSEMBL114_rn	exon	80411778	80411895	1.26944924316079	-	.	gene_id "ENSRNOG00000060338"; transcript_id "ENSRNOG00000060338_tx_4"; exon_id "8_80411778_80411895_-"; exonnum "5"; txlen "1797";
8	ENSEMBL114_rn	exon	80411778	80411895	0.177039290879769	-	.	gene_id "ENSRNOG00000060338"; transcript_id "ENSRNOG00000060338_tx_6"; exon_id "8_80411778_80411895_-"; exonnum "6"; txlen "1845";
8	ensembl	exon	80413373	80413555	0	-	.	gene_id "ENSRNOG00000060338"; gene_version "3"; transcript_id "ENSRNOT00000085349"; transcript_version "3"; exon_number "4"; gene_name "Lipc"; gene_source "ensembl"; gene_biotype "protein_coding"; transcript_name "Lipc-202"; transcript_source "ensembl"; transcript_biotype "protein_coding"; exon_id "ENSRNOE00000540353"; exon_version "1"; tag "Ensembl_canonical";
8	ensembl	CDS	80413373	80413555	0	-	0	gene_id "ENSRNOG00000060338"; gene_version "3"; transcript_id "ENSRNOT00000085349"; transcript_version "3"; exon_number "4"; gene_name "Lipc"; gene_source "ensembl"; gene_biotype "protein_coding"; transcript_name "Lipc-202"; transcript_source "ensembl"; transcript_biotype "protein_coding"; protein_id "ENSRNOP00000073927"; protein_version "1"; tag "Ensembl_canonical";
8	ensembl	exon	80413373	80413555	0	-	.	gene_id "ENSRNOG00000060338"; gene_version "3"; transcript_id "ENSRNOT00000082763"; transcript_version "3"; exon_number "3"; gene_name "Lipc"; gene_source "ensembl"; gene_biotype "protein_coding"; transcript_name "Lipc-201"; transcript_source "ensembl"; transcript_biotype "protein_coding"; exon_id "ENSRNOE00000540353"; exon_version "1";
8	ensembl	CDS	80413373	80413555	0	-	0	gene_id "ENSRNOG00000060338"; gene_version "3"; transcript_id "ENSRNOT00000082763"; transcript_version "3"; exon_number "3"; gene_name "Lipc"; gene_source "ensembl"; gene_biotype "protein_coding"; transcript_name "Lipc-201"; transcript_source "ensembl"; transcript_biotype "protein_coding"; protein_id "ENSRNOP00000074623"; protein_version "1";
8	ENSEMBL114_rn	exon	80413373	80413555	5.99470078302774	-	.	gene_id "ENSRNOG00000060338"; transcript_id "ENSRNOG00000060338_tx_1"; exon_id "8_80413373_80413555_-"; exonnum "4"; txlen "1711";
8	ENSEMBL114_rn	exon	80413373	80413555	5.99470078302774	-	.	gene_id "ENSRNOG00000060338"; transcript_id "ENSRNOG00000060338_tx_2"; exon_id "8_80413373_80413555_-"; exonnum "5"; txlen "1759";
8	ENSEMBL114_rn	exon	80413373	80413555	1.26944924316079	-	.	gene_id "ENSRNOG00000060338"; transcript_id "ENSRNOG00000060338_tx_4"; exon_id "8_80413373_80413555_-"; exonnum "4"; txlen "1797";
8	ENSEMBL114_rn	exon	80413373	80413555	0.177039290879769	-	.	gene_id "ENSRNOG00000060338"; transcript_id "ENSRNOG00000060338_tx_6"; exon_id "8_80413373_80413555_-"; exonnum "5"; txlen "1845";
8	ensembl	exon	80413872	80413919	0	-	.	gene_id "ENSRNOG00000060338"; gene_version "3"; transcript_id "ENSRNOT00000085349"; transcript_version "3"; exon_number "3"; gene_name "Lipc"; gene_source "ensembl"; gene_biotype "protein_coding"; transcript_name "Lipc-202"; transcript_source "ensembl"; transcript_biotype "protein_coding"; exon_id "ENSRNOE00000531875"; exon_version "1"; tag "Ensembl_canonical";
8	ensembl	CDS	80413872	80413919	0	-	0	gene_id "ENSRNOG00000060338"; gene_version "3"; transcript_id "ENSRNOT00000085349"; transcript_version "3"; exon_number "3"; gene_name "Lipc"; gene_source "ensembl"; gene_biotype "protein_coding"; transcript_name "Lipc-202"; transcript_source "ensembl"; transcript_biotype "protein_coding"; protein_id "ENSRNOP00000073927"; protein_version "1"; tag "Ensembl_canonical";
8	ENSEMBL114_rn	exon	80413872	80413919	5.99470078302774	-	.	gene_id "ENSRNOG00000060338"; transcript_id "ENSRNOG00000060338_tx_2"; exon_id "8_80413872_80413919_-"; exonnum "4"; txlen "1759";
8	ENSEMBL114_rn	exon	80413872	80413919	0.177039290879769	-	.	gene_id "ENSRNOG00000060338"; transcript_id "ENSRNOG00000060338_tx_6"; exon_id "8_80413872_80413919_-"; exonnum "4"; txlen "1845";
8	ensembl	exon	80416161	80416351	0	-	.	gene_id "ENSRNOG00000060338"; gene_version "3"; transcript_id "ENSRNOT00000085349"; transcript_version "3"; exon_number "2"; gene_name "Lipc"; gene_source "ensembl"; gene_biotype "protein_coding"; transcript_name "Lipc-202"; transcript_source "ensembl"; transcript_biotype "protein_coding"; exon_id "ENSRNOE00000561810"; exon_version "1"; tag "Ensembl_canonical";
8	ensembl	CDS	80416161	80416351	0	-	2	gene_id "ENSRNOG00000060338"; gene_version "3"; transcript_id "ENSRNOT00000085349"; transcript_version "3"; exon_number "2"; gene_name "Lipc"; gene_source "ensembl"; gene_biotype "protein_coding"; transcript_name "Lipc-202"; transcript_source "ensembl"; transcript_biotype "protein_coding"; protein_id "ENSRNOP00000073927"; protein_version "1"; tag "Ensembl_canonical";
8	ensembl	exon	80416161	80416351	0	-	.	gene_id "ENSRNOG00000060338"; gene_version "3"; transcript_id "ENSRNOT00000082763"; transcript_version "3"; exon_number "2"; gene_name "Lipc"; gene_source "ensembl"; gene_biotype "protein_coding"; transcript_name "Lipc-201"; transcript_source "ensembl"; transcript_biotype "protein_coding"; exon_id "ENSRNOE00000561810"; exon_version "1";
8	ensembl	CDS	80416161	80416351	0	-	2	gene_id "ENSRNOG00000060338"; gene_version "3"; transcript_id "ENSRNOT00000082763"; transcript_version "3"; exon_number "2"; gene_name "Lipc"; gene_source "ensembl"; gene_biotype "protein_coding"; transcript_name "Lipc-201"; transcript_source "ensembl"; transcript_biotype "protein_coding"; protein_id "ENSRNOP00000074623"; protein_version "1";
8	ENSEMBL114_rn	exon	80416161	80416351	5.99470078302774	-	.	gene_id "ENSRNOG00000060338"; transcript_id "ENSRNOG00000060338_tx_1"; exon_id "8_80416161_80416351_-"; exonnum "3"; txlen "1711";
8	ENSEMBL114_rn	exon	80416161	80416351	5.99470078302774	-	.	gene_id "ENSRNOG00000060338"; transcript_id "ENSRNOG00000060338_tx_2"; exon_id "8_80416161_80416351_-"; exonnum "3"; txlen "1759";
8	ENSEMBL114_rn	exon	80416161	80416351	1.26944924316079	-	.	gene_id "ENSRNOG00000060338"; transcript_id "ENSRNOG00000060338_tx_4"; exon_id "8_80416161_80416351_-"; exonnum "3"; txlen "1797";
8	ENSEMBL114_rn	exon	80416161	80416351	0.177039290879769	-	.	gene_id "ENSRNOG00000060338"; transcript_id "ENSRNOG00000060338_tx_6"; exon_id "8_80416161_80416351_-"; exonnum "3"; txlen "1845";
8	sraer114_es	exon	80431892	80432311	3.15410145221694	-	.	gene_id "ENSRNOG00000060338"; transcript_id "ENSRNOG00000060338_tx_3"; exon_id "8_80431892_80432311_-"; exonnum "2"; txlen "596";
8	sraer114_ss	exon	80433296	80433471	3.15410145221694	-	.	gene_id "ENSRNOG00000060338"; transcript_id "ENSRNOG00000060338_tx_3"; exon_id "8_80433296_80433471_-"; exonnum "1"; txlen "596";
8	ensembl	CDS	80516108	80516192	0	-	0	gene_id "ENSRNOG00000060338"; gene_version "3"; transcript_id "ENSRNOT00000085349"; transcript_version "3"; exon_number "1"; gene_name "Lipc"; gene_source "ensembl"; gene_biotype "protein_coding"; transcript_name "Lipc-202"; transcript_source "ensembl"; transcript_biotype "protein_coding"; protein_id "ENSRNOP00000073927"; protein_version "1"; tag "Ensembl_canonical";
8	ensembl	CDS	80516108	80516192	0	-	0	gene_id "ENSRNOG00000060338"; gene_version "3"; transcript_id "ENSRNOT00000082763"; transcript_version "3"; exon_number "1"; gene_name "Lipc"; gene_source "ensembl"; gene_biotype "protein_coding"; transcript_name "Lipc-201"; transcript_source "ensembl"; transcript_biotype "protein_coding"; protein_id "ENSRNOP00000074623"; protein_version "1";
8	sraer114_mid	exon	80516108	80516240	5.99470078302774	-	.	gene_id "ENSRNOG00000060338"; transcript_id "ENSRNOG00000060338_tx_1"; exon_id "8_80516108_80516240_-"; exonnum "2"; txlen "1711";
8	sraer114_mid	exon	80516108	80516240	5.99470078302774	-	.	gene_id "ENSRNOG00000060338"; transcript_id "ENSRNOG00000060338_tx_2"; exon_id "8_80516108_80516240_-"; exonnum "2"; txlen "1759";
8	sraer114_mid	exon	80516108	80516240	1.26944924316079	-	.	gene_id "ENSRNOG00000060338"; transcript_id "ENSRNOG00000060338_tx_4"; exon_id "8_80516108_80516240_-"; exonnum "2"; txlen "1797";
8	sraer114_mid	exon	80516108	80516240	0.177039290879769	-	.	gene_id "ENSRNOG00000060338"; transcript_id "ENSRNOG00000060338_tx_6"; exon_id "8_80516108_80516240_-"; exonnum "2"; txlen "1845";
8	ensembl	exon	80516108	80516285	0	-	.	gene_id "ENSRNOG00000060338"; gene_version "3"; transcript_id "ENSRNOT00000085349"; transcript_version "3"; exon_number "1"; gene_name "Lipc"; gene_source "ensembl"; gene_biotype "protein_coding"; transcript_name "Lipc-202"; transcript_source "ensembl"; transcript_biotype "protein_coding"; exon_id "ENSRNOE00000574990"; exon_version "1"; tag "Ensembl_canonical";
8	ensembl	exon	80516108	80516285	0	-	.	gene_id "ENSRNOG00000060338"; gene_version "3"; transcript_id "ENSRNOT00000082763"; transcript_version "3"; exon_number "1"; gene_name "Lipc"; gene_source "ensembl"; gene_biotype "protein_coding"; transcript_name "Lipc-201"; transcript_source "ensembl"; transcript_biotype "protein_coding"; exon_id "ENSRNOE00000574990"; exon_version "1";
8	ensembl	start_codon	80516190	80516192	0	-	0	gene_id "ENSRNOG00000060338"; gene_version "3"; transcript_id "ENSRNOT00000085349"; transcript_version "3"; exon_number "1"; gene_name "Lipc"; gene_source "ensembl"; gene_biotype "protein_coding"; transcript_name "Lipc-202"; transcript_source "ensembl"; transcript_biotype "protein_coding"; tag "Ensembl_canonical";
8	ensembl	start_codon	80516190	80516192	0	-	0	gene_id "ENSRNOG00000060338"; gene_version "3"; transcript_id "ENSRNOT00000082763"; transcript_version "3"; exon_number "1"; gene_name "Lipc"; gene_source "ensembl"; gene_biotype "protein_coding"; transcript_name "Lipc-201"; transcript_source "ensembl"; transcript_biotype "protein_coding";
8	ensembl	five_prime_utr	80516193	80516285	0	-	.	gene_id "ENSRNOG00000060338"; gene_version "3"; transcript_id "ENSRNOT00000085349"; transcript_version "3"; gene_name "Lipc"; gene_source "ensembl"; gene_biotype "protein_coding"; transcript_name "Lipc-202"; transcript_source "ensembl"; transcript_biotype "protein_coding"; tag "Ensembl_canonical";
8	ensembl	five_prime_utr	80516193	80516285	0	-	.	gene_id "ENSRNOG00000060338"; gene_version "3"; transcript_id "ENSRNOT00000082763"; transcript_version "3"; gene_name "Lipc"; gene_source "ensembl"; gene_biotype "protein_coding"; transcript_name "Lipc-201"; transcript_source "ensembl"; transcript_biotype "protein_coding";
8	sraer114_ss	exon	80516422	80516460	5.99470078302774	-	.	gene_id "ENSRNOG00000060338"; transcript_id "ENSRNOG00000060338_tx_1"; exon_id "8_80516422_80516460_-"; exonnum "1"; txlen "1711";
8	sraer114_ss	exon	80516422	80516460	5.99470078302774	-	.	gene_id "ENSRNOG00000060338"; transcript_id "ENSRNOG00000060338_tx_2"; exon_id "8_80516422_80516460_-"; exonnum "1"; txlen "1759";
8	sraer114_ss	exon	80535056	80535180	1.26944924316079	-	.	gene_id "ENSRNOG00000060338"; transcript_id "ENSRNOG00000060338_tx_4"; exon_id "8_80535056_80535180_-"; exonnum "1"; txlen "1797";
8	sraer114_ss	exon	80535056	80535180	0.177039290879769	-	.	gene_id "ENSRNOG00000060338"; transcript_id "ENSRNOG00000060338_tx_6"; exon_id "8_80535056_80535180_-"; exonnum "1"; txlen "1845";
8	sraer114_es	exon	80578477	80578643	0.00735901791334173	-	.	gene_id "sraer114_gene_57562"; transcript_id "sraer114_gene_57562_tx_1"; exon_id "8_80578477_80578643_-"; exonnum "3"; txlen "653";
8	sraer114_mid	exon	80582667	80582802	0.00735901791334173	-	.	gene_id "sraer114_gene_57562"; transcript_id "sraer114_gene_57562_tx_1"; exon_id "8_80582667_80582802_-"; exonnum "2"; txlen "653";
8	sraer114_ss	exon	80594550	80594899	0.00735901791334173	-	.	gene_id "sraer114_gene_57562"; transcript_id "sraer114_gene_57562_tx_1"; exon_id "8_80594550_80594899_-"; exonnum "1"; txlen "653";
8	sraer114_es	exon	80602635	80603177	0.00239536069394776	-	.	gene_id "sraer114_gene_62707"; transcript_id "sraer114_gene_62707_tx_1"; exon_id "8_80602635_80603177_-"; exonnum "3"; txlen "1353";
8	sraer114_mid	exon	80604929	80605122	0.00239536069394776	-	.	gene_id "sraer114_gene_62707"; transcript_id "sraer114_gene_62707_tx_1"; exon_id "8_80604929_80605122_-"; exonnum "2"; txlen "1353";
8	sraer114_mid	exon	80606362	80606977	0.00239536069394776	-	.	gene_id "sraer114_gene_62707"; transcript_id "sraer114_gene_62707_tx_1"; exon_id "8_80606362_80606977_-"; exonnum "1"; txlen "1353";
8	ensembl	three_prime_utr	80678030	80678393	0	-	.	gene_id "ENSRNOG00000061883"; gene_version "3"; transcript_id "ENSRNOT00000087980"; transcript_version "3"; gene_name "Aqp9"; gene_source "ensembl"; gene_biotype "protein_coding"; transcript_name "Aqp9-201"; transcript_source "ensembl"; transcript_biotype "protein_coding";
8	ensembl	three_prime_utr	80678030	80678393	0	-	.	gene_id "ENSRNOG00000061883"; gene_version "3"; transcript_id "ENSRNOT00000142448"; transcript_version "1"; gene_name "Aqp9"; gene_source "ensembl"; gene_biotype "protein_coding"; transcript_name "Aqp9-202"; transcript_source "ensembl"; transcript_biotype "protein_coding"; tag "Ensembl_canonical";
8	ensembl	exon	80678030	80678568	0	-	.	gene_id "ENSRNOG00000061883"; gene_version "3"; transcript_id "ENSRNOT00000087980"; transcript_version "3"; exon_number "7"; gene_name "Aqp9"; gene_source "ensembl"; gene_biotype "protein_coding"; transcript_name "Aqp9-201"; transcript_source "ensembl"; transcript_biotype "protein_coding"; exon_id "ENSRNOE00000521505"; exon_version "1";
8	ensembl	exon	80678030	80678568	0	-	.	gene_id "ENSRNOG00000061883"; gene_version "3"; transcript_id "ENSRNOT00000142448"; transcript_version "1"; exon_number "8"; gene_name "Aqp9"; gene_source "ensembl"; gene_biotype "protein_coding"; transcript_name "Aqp9-202"; transcript_source "ensembl"; transcript_biotype "protein_coding"; exon_id "ENSRNOE00000521505"; exon_version "1"; tag "Ensembl_canonical";
8	ENSEMBL114_rn	exon	80678030	80678568	0.404434582831409	-	.	gene_id "ENSRNOG00000061883"; transcript_id "ENSRNOG00000061883_tx_10"; exon_id "8_80678030_80678568_-"; exonnum "9"; txlen "1716";
8	ENSEMBL114_rn	exon	80678030	80678568	7.75638056181603	-	.	gene_id "ENSRNOG00000061883"; transcript_id "ENSRNOG00000061883_tx_2"; exon_id "8_80678030_80678568_-"; exonnum "9"; txlen "1813";
8	ENSEMBL114_rn	exon	80678030	80678568	2.7692572230623	-	.	gene_id "ENSRNOG00000061883"; transcript_id "ENSRNOG00000061883_tx_3"; exon_id "8_80678030_80678568_-"; exonnum "10"; txlen "1795";
8	ENSEMBL114_rn	exon	80678030	80678568	2.27275402425328	-	.	gene_id "ENSRNOG00000061883"; transcript_id "ENSRNOG00000061883_tx_4"; exon_id "8_80678030_80678568_-"; exonnum "10"; txlen "1817";
8	ENSEMBL114_rn	exon	80678030	80678568	1.49702428825854	-	.	gene_id "ENSRNOG00000061883"; transcript_id "ENSRNOG00000061883_tx_5"; exon_id "8_80678030_80678568_-"; exonnum "10"; txlen "1894";
8	ENSEMBL114_rn	exon	80678030	80678568	1.49702428825854	-	.	gene_id "ENSRNOG00000061883"; transcript_id "ENSRNOG00000061883_tx_6"; exon_id "8_80678030_80678568_-"; exonnum "10"; txlen "1916";
8	ENSEMBL114_rn	exon	80678030	80678568	1.39825210440513	-	.	gene_id "ENSRNOG00000061883"; transcript_id "ENSRNOG00000061883_tx_7"; exon_id "8_80678030_80678568_-"; exonnum "9"; txlen "1912";
8	ENSEMBL114_rn	exon	80678030	80678568	0.710325897521783	-	.	gene_id "ENSRNOG00000061883"; transcript_id "ENSRNOG00000061883_tx_8"; exon_id "8_80678030_80678568_-"; exonnum "8"; txlen "1595";
8	ENSEMBL114_rn	exon	80678030	80678568	0.430197374555446	-	.	gene_id "ENSRNOG00000061883"; transcript_id "ENSRNOG00000061883_tx_9"; exon_id "8_80678030_80678568_-"; exonnum "8"; txlen "1543";
8	ensembl	transcript	80678030	80713190	0	-	.	gene_id "ENSRNOG00000061883"; gene_version "3"; transcript_id "ENSRNOT00000087980"; transcript_version "3"; gene_name "Aqp9"; gene_source "ensembl"; gene_biotype "protein_coding"; transcript_name "Aqp9-201"; transcript_source "ensembl"; transcript_biotype "protein_coding";
8	ensembl	gene	80678030	80717240	0	-	.	gene_id "ENSRNOG00000061883"; gene_version "3"; gene_name "Aqp9"; gene_source "ensembl"; gene_biotype "protein_coding";
8	ensembl	transcript	80678030	80717240	0	-	.	gene_id "ENSRNOG00000061883"; gene_version "3"; transcript_id "ENSRNOT00000142448"; transcript_version "1"; gene_name "Aqp9"; gene_source "ensembl"; gene_biotype "protein_coding"; transcript_name "Aqp9-202"; transcript_source "ensembl"; transcript_biotype "protein_coding"; tag "Ensembl_canonical";
8	ensembl	stop_codon	80678394	80678396	0	-	0	gene_id "ENSRNOG00000061883"; gene_version "3"; transcript_id "ENSRNOT00000087980"; transcript_version "3"; exon_number "7"; gene_name "Aqp9"; gene_source "ensembl"; gene_biotype "protein_coding"; transcript_name "Aqp9-201"; transcript_source "ensembl"; transcript_biotype "protein_coding";
8	ensembl	stop_codon	80678394	80678396	0	-	0	gene_id "ENSRNOG00000061883"; gene_version "3"; transcript_id "ENSRNOT00000142448"; transcript_version "1"; exon_number "8"; gene_name "Aqp9"; gene_source "ensembl"; gene_biotype "protein_coding"; transcript_name "Aqp9-202"; transcript_source "ensembl"; transcript_biotype "protein_coding"; tag "Ensembl_canonical";
8	ensembl	CDS	80678397	80678568	0	-	1	gene_id "ENSRNOG00000061883"; gene_version "3"; transcript_id "ENSRNOT00000087980"; transcript_version "3"; exon_number "7"; gene_name "Aqp9"; gene_source "ensembl"; gene_biotype "protein_coding"; transcript_name "Aqp9-201"; transcript_source "ensembl"; transcript_biotype "protein_coding"; protein_id "ENSRNOP00000069377"; protein_version "1";
8	ensembl	CDS	80678397	80678568	0	-	1	gene_id "ENSRNOG00000061883"; gene_version "3"; transcript_id "ENSRNOT00000142448"; transcript_version "1"; exon_number "8"; gene_name "Aqp9"; gene_source "ensembl"; gene_biotype "protein_coding"; transcript_name "Aqp9-202"; transcript_source "ensembl"; transcript_biotype "protein_coding"; protein_id "ENSRNOP00000103858"; protein_version "1"; tag "Ensembl_canonical";
8	ensembl	exon	80681440	80681657	0	-	.	gene_id "ENSRNOG00000061883"; gene_version "3"; transcript_id "ENSRNOT00000087980"; transcript_version "3"; exon_number "6"; gene_name "Aqp9"; gene_source "ensembl"; gene_biotype "protein_coding"; transcript_name "Aqp9-201"; transcript_source "ensembl"; transcript_biotype "protein_coding"; exon_id "ENSRNOE00000573627"; exon_version "1";
8	ensembl	CDS	80681440	80681657	0	-	0	gene_id "ENSRNOG00000061883"; gene_version "3"; transcript_id "ENSRNOT00000087980"; transcript_version "3"; exon_number "6"; gene_name "Aqp9"; gene_source "ensembl"; gene_biotype "protein_coding"; transcript_name "Aqp9-201"; transcript_source "ensembl"; transcript_biotype "protein_coding"; protein_id "ENSRNOP00000069377"; protein_version "1";
8	ensembl	exon	80681440	80681657	0	-	.	gene_id "ENSRNOG00000061883"; gene_version "3"; transcript_id "ENSRNOT00000142448"; transcript_version "1"; exon_number "7"; gene_name "Aqp9"; gene_source "ensembl"; gene_biotype "protein_coding"; transcript_name "Aqp9-202"; transcript_source "ensembl"; transcript_biotype "protein_coding"; exon_id "ENSRNOE00000573627"; exon_version "1"; tag "Ensembl_canonical";
8	ensembl	CDS	80681440	80681657	0	-	0	gene_id "ENSRNOG00000061883"; gene_version "3"; transcript_id "ENSRNOT00000142448"; transcript_version "1"; exon_number "7"; gene_name "Aqp9"; gene_source "ensembl"; gene_biotype "protein_coding"; transcript_name "Aqp9-202"; transcript_source "ensembl"; transcript_biotype "protein_coding"; protein_id "ENSRNOP00000103858"; protein_version "1"; tag "Ensembl_canonical";
8	ENSEMBL114_rn	exon	80681440	80681657	0.404434582831409	-	.	gene_id "ENSRNOG00000061883"; transcript_id "ENSRNOG00000061883_tx_10"; exon_id "8_80681440_80681657_-"; exonnum "8"; txlen "1716";
8	ENSEMBL114_rn	exon	80681440	80681657	7.75638056181603	-	.	gene_id "ENSRNOG00000061883"; transcript_id "ENSRNOG00000061883_tx_2"; exon_id "8_80681440_80681657_-"; exonnum "8"; txlen "1813";
8	ENSEMBL114_rn	exon	80681440	80681657	2.7692572230623	-	.	gene_id "ENSRNOG00000061883"; transcript_id "ENSRNOG00000061883_tx_3"; exon_id "8_80681440_80681657_-"; exonnum "9"; txlen "1795";
8	ENSEMBL114_rn	exon	80681440	80681657	2.27275402425328	-	.	gene_id "ENSRNOG00000061883"; transcript_id "ENSRNOG00000061883_tx_4"; exon_id "8_80681440_80681657_-"; exonnum "9"; txlen "1817";
8	ENSEMBL114_rn	exon	80681440	80681657	1.49702428825854	-	.	gene_id "ENSRNOG00000061883"; transcript_id "ENSRNOG00000061883_tx_5"; exon_id "8_80681440_80681657_-"; exonnum "9"; txlen "1894";
8	ENSEMBL114_rn	exon	80681440	80681657	1.49702428825854	-	.	gene_id "ENSRNOG00000061883"; transcript_id "ENSRNOG00000061883_tx_6"; exon_id "8_80681440_80681657_-"; exonnum "9"; txlen "1916";
8	ENSEMBL114_rn	exon	80681440	80681657	1.39825210440513	-	.	gene_id "ENSRNOG00000061883"; transcript_id "ENSRNOG00000061883_tx_7"; exon_id "8_80681440_80681657_-"; exonnum "8"; txlen "1912";
8	ensembl	exon	80685022	80685140	0	-	.	gene_id "ENSRNOG00000061883"; gene_version "3"; transcript_id "ENSRNOT00000087980"; transcript_version "3"; exon_number "5"; gene_name "Aqp9"; gene_source "ensembl"; gene_biotype "protein_coding"; transcript_name "Aqp9-201"; transcript_source "ensembl"; transcript_biotype "protein_coding"; exon_id "ENSRNOE00000560216"; exon_version "1";
8	ensembl	CDS	80685022	80685140	0	-	2	gene_id "ENSRNOG00000061883"; gene_version "3"; transcript_id "ENSRNOT00000087980"; transcript_version "3"; exon_number "5"; gene_name "Aqp9"; gene_source "ensembl"; gene_biotype "protein_coding"; transcript_name "Aqp9-201"; transcript_source "ensembl"; transcript_biotype "protein_coding"; protein_id "ENSRNOP00000069377"; protein_version "1";
8	ensembl	exon	80685022	80685140	0	-	.	gene_id "ENSRNOG00000061883"; gene_version "3"; transcript_id "ENSRNOT00000142448"; transcript_version "1"; exon_number "6"; gene_name "Aqp9"; gene_source "ensembl"; gene_biotype "protein_coding"; transcript_name "Aqp9-202"; transcript_source "ensembl"; transcript_biotype "protein_coding"; exon_id "ENSRNOE00000560216"; exon_version "1"; tag "Ensembl_canonical";
8	ensembl	CDS	80685022	80685140	0	-	2	gene_id "ENSRNOG00000061883"; gene_version "3"; transcript_id "ENSRNOT00000142448"; transcript_version "1"; exon_number "6"; gene_name "Aqp9"; gene_source "ensembl"; gene_biotype "protein_coding"; transcript_name "Aqp9-202"; transcript_source "ensembl"; transcript_biotype "protein_coding"; protein_id "ENSRNOP00000103858"; protein_version "1"; tag "Ensembl_canonical";
8	ENSEMBL114_rn	exon	80685022	80685140	0.404434582831409	-	.	gene_id "ENSRNOG00000061883"; transcript_id "ENSRNOG00000061883_tx_10"; exon_id "8_80685022_80685140_-"; exonnum "7"; txlen "1716";
8	ENSEMBL114_rn	exon	80685022	80685140	7.75638056181603	-	.	gene_id "ENSRNOG00000061883"; transcript_id "ENSRNOG00000061883_tx_2"; exon_id "8_80685022_80685140_-"; exonnum "7"; txlen "1813";
8	ENSEMBL114_rn	exon	80685022	80685140	2.7692572230623	-	.	gene_id "ENSRNOG00000061883"; transcript_id "ENSRNOG00000061883_tx_3"; exon_id "8_80685022_80685140_-"; exonnum "8"; txlen "1795";
8	ENSEMBL114_rn	exon	80685022	80685140	2.27275402425328	-	.	gene_id "ENSRNOG00000061883"; transcript_id "ENSRNOG00000061883_tx_4"; exon_id "8_80685022_80685140_-"; exonnum "8"; txlen "1817";
8	ENSEMBL114_rn	exon	80685022	80685140	1.49702428825854	-	.	gene_id "ENSRNOG00000061883"; transcript_id "ENSRNOG00000061883_tx_5"; exon_id "8_80685022_80685140_-"; exonnum "8"; txlen "1894";
8	ENSEMBL114_rn	exon	80685022	80685140	1.49702428825854	-	.	gene_id "ENSRNOG00000061883"; transcript_id "ENSRNOG00000061883_tx_6"; exon_id "8_80685022_80685140_-"; exonnum "8"; txlen "1916";
8	ENSEMBL114_rn	exon	80685022	80685140	1.39825210440513	-	.	gene_id "ENSRNOG00000061883"; transcript_id "ENSRNOG00000061883_tx_7"; exon_id "8_80685022_80685140_-"; exonnum "7"; txlen "1912";
8	ENSEMBL114_rn	exon	80685022	80685140	0.710325897521783	-	.	gene_id "ENSRNOG00000061883"; transcript_id "ENSRNOG00000061883_tx_8"; exon_id "8_80685022_80685140_-"; exonnum "7"; txlen "1595";
8	ENSEMBL114_rn	exon	80685022	80685140	0.430197374555446	-	.	gene_id "ENSRNOG00000061883"; transcript_id "ENSRNOG00000061883_tx_9"; exon_id "8_80685022_80685140_-"; exonnum "7"; txlen "1543";
8	ensembl	exon	80687204	80687341	0	-	.	gene_id "ENSRNOG00000061883"; gene_version "3"; transcript_id "ENSRNOT00000087980"; transcript_version "3"; exon_number "4"; gene_name "Aqp9"; gene_source "ensembl"; gene_biotype "protein_coding"; transcript_name "Aqp9-201"; transcript_source "ensembl"; transcript_biotype "protein_coding"; exon_id "ENSRNOE00000548344"; exon_version "1";
8	ensembl	CDS	80687204	80687341	0	-	2	gene_id "ENSRNOG00000061883"; gene_version "3"; transcript_id "ENSRNOT00000087980"; transcript_version "3"; exon_number "4"; gene_name "Aqp9"; gene_source "ensembl"; gene_biotype "protein_coding"; transcript_name "Aqp9-201"; transcript_source "ensembl"; transcript_biotype "protein_coding"; protein_id "ENSRNOP00000069377"; protein_version "1";
8	ensembl	exon	80687204	80687341	0	-	.	gene_id "ENSRNOG00000061883"; gene_version "3"; transcript_id "ENSRNOT00000142448"; transcript_version "1"; exon_number "5"; gene_name "Aqp9"; gene_source "ensembl"; gene_biotype "protein_coding"; transcript_name "Aqp9-202"; transcript_source "ensembl"; transcript_biotype "protein_coding"; exon_id "ENSRNOE00000548344"; exon_version "1"; tag "Ensembl_canonical";
8	ensembl	CDS	80687204	80687341	0	-	2	gene_id "ENSRNOG00000061883"; gene_version "3"; transcript_id "ENSRNOT00000142448"; transcript_version "1"; exon_number "5"; gene_name "Aqp9"; gene_source "ensembl"; gene_biotype "protein_coding"; transcript_name "Aqp9-202"; transcript_source "ensembl"; transcript_biotype "protein_coding"; protein_id "ENSRNOP00000103858"; protein_version "1"; tag "Ensembl_canonical";
8	ENSEMBL114_rn	exon	80687204	80687341	0.404434582831409	-	.	gene_id "ENSRNOG00000061883"; transcript_id "ENSRNOG00000061883_tx_10"; exon_id "8_80687204_80687341_-"; exonnum "6"; txlen "1716";
8	ENSEMBL114_rn	exon	80687204	80687341	7.75638056181603	-	.	gene_id "ENSRNOG00000061883"; transcript_id "ENSRNOG00000061883_tx_2"; exon_id "8_80687204_80687341_-"; exonnum "6"; txlen "1813";
8	ENSEMBL114_rn	exon	80687204	80687341	2.7692572230623	-	.	gene_id "ENSRNOG00000061883"; transcript_id "ENSRNOG00000061883_tx_3"; exon_id "8_80687204_80687341_-"; exonnum "7"; txlen "1795";
8	ENSEMBL114_rn	exon	80687204	80687341	2.27275402425328	-	.	gene_id "ENSRNOG00000061883"; transcript_id "ENSRNOG00000061883_tx_4"; exon_id "8_80687204_80687341_-"; exonnum "7"; txlen "1817";
8	ENSEMBL114_rn	exon	80687204	80687341	1.49702428825854	-	.	gene_id "ENSRNOG00000061883"; transcript_id "ENSRNOG00000061883_tx_5"; exon_id "8_80687204_80687341_-"; exonnum "7"; txlen "1894";
8	ENSEMBL114_rn	exon	80687204	80687341	1.49702428825854	-	.	gene_id "ENSRNOG00000061883"; transcript_id "ENSRNOG00000061883_tx_6"; exon_id "8_80687204_80687341_-"; exonnum "7"; txlen "1916";
8	ENSEMBL114_rn	exon	80687204	80687341	1.39825210440513	-	.	gene_id "ENSRNOG00000061883"; transcript_id "ENSRNOG00000061883_tx_7"; exon_id "8_80687204_80687341_-"; exonnum "6"; txlen "1912";
8	ENSEMBL114_rn	exon	80687204	80687341	0.710325897521783	-	.	gene_id "ENSRNOG00000061883"; transcript_id "ENSRNOG00000061883_tx_8"; exon_id "8_80687204_80687341_-"; exonnum "6"; txlen "1595";
8	ENSEMBL114_rn	exon	80687204	80687341	0.430197374555446	-	.	gene_id "ENSRNOG00000061883"; transcript_id "ENSRNOG00000061883_tx_9"; exon_id "8_80687204_80687341_-"; exonnum "6"; txlen "1543";
8	ensembl	exon	80691672	80691798	0	-	.	gene_id "ENSRNOG00000061883"; gene_version "3"; transcript_id "ENSRNOT00000087980"; transcript_version "3"; exon_number "3"; gene_name "Aqp9"; gene_source "ensembl"; gene_biotype "protein_coding"; transcript_name "Aqp9-201"; transcript_source "ensembl"; transcript_biotype "protein_coding"; exon_id "ENSRNOE00000572004"; exon_version "1";
8	ensembl	CDS	80691672	80691798	0	-	0	gene_id "ENSRNOG00000061883"; gene_version "3"; transcript_id "ENSRNOT00000087980"; transcript_version "3"; exon_number "3"; gene_name "Aqp9"; gene_source "ensembl"; gene_biotype "protein_coding"; transcript_name "Aqp9-201"; transcript_source "ensembl"; transcript_biotype "protein_coding"; protein_id "ENSRNOP00000069377"; protein_version "1";
8	ensembl	exon	80691672	80691798	0	-	.	gene_id "ENSRNOG00000061883"; gene_version "3"; transcript_id "ENSRNOT00000142448"; transcript_version "1"; exon_number "4"; gene_name "Aqp9"; gene_source "ensembl"; gene_biotype "protein_coding"; transcript_name "Aqp9-202"; transcript_source "ensembl"; transcript_biotype "protein_coding"; exon_id "ENSRNOE00000572004"; exon_version "1"; tag "Ensembl_canonical";
8	ensembl	CDS	80691672	80691798	0	-	0	gene_id "ENSRNOG00000061883"; gene_version "3"; transcript_id "ENSRNOT00000142448"; transcript_version "1"; exon_number "4"; gene_name "Aqp9"; gene_source "ensembl"; gene_biotype "protein_coding"; transcript_name "Aqp9-202"; transcript_source "ensembl"; transcript_biotype "protein_coding"; protein_id "ENSRNOP00000103858"; protein_version "1"; tag "Ensembl_canonical";
8	ENSEMBL114_rn	exon	80691672	80691798	0.404434582831409	-	.	gene_id "ENSRNOG00000061883"; transcript_id "ENSRNOG00000061883_tx_10"; exon_id "8_80691672_80691798_-"; exonnum "5"; txlen "1716";
8	ENSEMBL114_rn	exon	80691672	80691798	7.75638056181603	-	.	gene_id "ENSRNOG00000061883"; transcript_id "ENSRNOG00000061883_tx_2"; exon_id "8_80691672_80691798_-"; exonnum "5"; txlen "1813";
8	ENSEMBL114_rn	exon	80691672	80691798	2.7692572230623	-	.	gene_id "ENSRNOG00000061883"; transcript_id "ENSRNOG00000061883_tx_3"; exon_id "8_80691672_80691798_-"; exonnum "6"; txlen "1795";
8	ENSEMBL114_rn	exon	80691672	80691798	2.27275402425328	-	.	gene_id "ENSRNOG00000061883"; transcript_id "ENSRNOG00000061883_tx_4"; exon_id "8_80691672_80691798_-"; exonnum "6"; txlen "1817";
8	ENSEMBL114_rn	exon	80691672	80691798	1.49702428825854	-	.	gene_id "ENSRNOG00000061883"; transcript_id "ENSRNOG00000061883_tx_5"; exon_id "8_80691672_80691798_-"; exonnum "6"; txlen "1894";
8	ENSEMBL114_rn	exon	80691672	80691798	1.49702428825854	-	.	gene_id "ENSRNOG00000061883"; transcript_id "ENSRNOG00000061883_tx_6"; exon_id "8_80691672_80691798_-"; exonnum "6"; txlen "1916";
8	ENSEMBL114_rn	exon	80691672	80691798	1.39825210440513	-	.	gene_id "ENSRNOG00000061883"; transcript_id "ENSRNOG00000061883_tx_7"; exon_id "8_80691672_80691798_-"; exonnum "5"; txlen "1912";
8	ENSEMBL114_rn	exon	80691672	80691798	0.710325897521783	-	.	gene_id "ENSRNOG00000061883"; transcript_id "ENSRNOG00000061883_tx_8"; exon_id "8_80691672_80691798_-"; exonnum "5"; txlen "1595";
8	ENSEMBL114_rn	exon	80691672	80691798	0.430197374555446	-	.	gene_id "ENSRNOG00000061883"; transcript_id "ENSRNOG00000061883_tx_9"; exon_id "8_80691672_80691798_-"; exonnum "5"; txlen "1543";
8	ensembl	CDS	80712588	80712698	0	-	0	gene_id "ENSRNOG00000061883"; gene_version "3"; transcript_id "ENSRNOT00000087980"; transcript_version "3"; exon_number "2"; gene_name "Aqp9"; gene_source "ensembl"; gene_biotype "protein_coding"; transcript_name "Aqp9-201"; transcript_source "ensembl"; transcript_biotype "protein_coding"; protein_id "ENSRNOP00000069377"; protein_version "1";
8	ensembl	exon	80712588	80712756	0	-	.	gene_id "ENSRNOG00000061883"; gene_version "3"; transcript_id "ENSRNOT00000142448"; transcript_version "1"; exon_number "3"; gene_name "Aqp9"; gene_source "ensembl"; gene_biotype "protein_coding"; transcript_name "Aqp9-202"; transcript_source "ensembl"; transcript_biotype "protein_coding"; exon_id "ENSRNOE00000718270"; exon_version "1"; tag "Ensembl_canonical";
8	ensembl	CDS	80712588	80712756	0	-	1	gene_id "ENSRNOG00000061883"; gene_version "3"; transcript_id "ENSRNOT00000142448"; transcript_version "1"; exon_number "3"; gene_name "Aqp9"; gene_source "ensembl"; gene_biotype "protein_coding"; transcript_name "Aqp9-202"; transcript_source "ensembl"; transcript_biotype "protein_coding"; protein_id "ENSRNOP00000103858"; protein_version "1"; tag "Ensembl_canonical";
8	ensembl	exon	80712588	80712761	0	-	.	gene_id "ENSRNOG00000061883"; gene_version "3"; transcript_id "ENSRNOT00000087980"; transcript_version "3"; exon_number "2"; gene_name "Aqp9"; gene_source "ensembl"; gene_biotype "protein_coding"; transcript_name "Aqp9-201"; transcript_source "ensembl"; transcript_biotype "protein_coding"; exon_id "ENSRNOE00000573112"; exon_version "1";
8	ENSEMBL114_rn	exon	80712588	80712761	0.404434582831409	-	.	gene_id "ENSRNOG00000061883"; transcript_id "ENSRNOG00000061883_tx_10"; exon_id "8_80712588_80712761_-"; exonnum "4"; txlen "1716";
8	ENSEMBL114_rn	exon	80712588	80712761	7.75638056181603	-	.	gene_id "ENSRNOG00000061883"; transcript_id "ENSRNOG00000061883_tx_2"; exon_id "8_80712588_80712761_-"; exonnum "4"; txlen "1813";
8	ENSEMBL114_rn	exon	80712588	80712761	2.7692572230623	-	.	gene_id "ENSRNOG00000061883"; transcript_id "ENSRNOG00000061883_tx_3"; exon_id "8_80712588_80712761_-"; exonnum "5"; txlen "1795";
8	ENSEMBL114_rn	exon	80712588	80712761	2.27275402425328	-	.	gene_id "ENSRNOG00000061883"; transcript_id "ENSRNOG00000061883_tx_4"; exon_id "8_80712588_80712761_-"; exonnum "5"; txlen "1817";
8	ENSEMBL114_rn	exon	80712588	80712761	1.49702428825854	-	.	gene_id "ENSRNOG00000061883"; transcript_id "ENSRNOG00000061883_tx_5"; exon_id "8_80712588_80712761_-"; exonnum "5"; txlen "1894";
8	ENSEMBL114_rn	exon	80712588	80712761	1.49702428825854	-	.	gene_id "ENSRNOG00000061883"; transcript_id "ENSRNOG00000061883_tx_6"; exon_id "8_80712588_80712761_-"; exonnum "5"; txlen "1916";
8	ENSEMBL114_rn	exon	80712588	80712761	1.39825210440513	-	.	gene_id "ENSRNOG00000061883"; transcript_id "ENSRNOG00000061883_tx_7"; exon_id "8_80712588_80712761_-"; exonnum "4"; txlen "1912";
8	ENSEMBL114_rn	exon	80712588	80712761	0.710325897521783	-	.	gene_id "ENSRNOG00000061883"; transcript_id "ENSRNOG00000061883_tx_8"; exon_id "8_80712588_80712761_-"; exonnum "4"; txlen "1595";
8	ENSEMBL114_rn	exon	80712588	80712761	0.430197374555446	-	.	gene_id "ENSRNOG00000061883"; transcript_id "ENSRNOG00000061883_tx_9"; exon_id "8_80712588_80712761_-"; exonnum "4"; txlen "1543";
8	ensembl	start_codon	80712696	80712698	0	-	0	gene_id "ENSRNOG00000061883"; gene_version "3"; transcript_id "ENSRNOT00000087980"; transcript_version "3"; exon_number "2"; gene_name "Aqp9"; gene_source "ensembl"; gene_biotype "protein_coding"; transcript_name "Aqp9-201"; transcript_source "ensembl"; transcript_biotype "protein_coding";
8	ensembl	five_prime_utr	80712699	80712761	0	-	.	gene_id "ENSRNOG00000061883"; gene_version "3"; transcript_id "ENSRNOT00000087980"; transcript_version "3"; gene_name "Aqp9"; gene_source "ensembl"; gene_biotype "protein_coding"; transcript_name "Aqp9-201"; transcript_source "ensembl"; transcript_biotype "protein_coding";
8	ensembl	exon	80713015	80713190	0	-	.	gene_id "ENSRNOG00000061883"; gene_version "3"; transcript_id "ENSRNOT00000087980"; transcript_version "3"; exon_number "1"; gene_name "Aqp9"; gene_source "ensembl"; gene_biotype "protein_coding"; transcript_name "Aqp9-201"; transcript_source "ensembl"; transcript_biotype "protein_coding"; exon_id "ENSRNOE00000548996"; exon_version "1";
8	ensembl	five_prime_utr	80713015	80713190	0	-	.	gene_id "ENSRNOG00000061883"; gene_version "3"; transcript_id "ENSRNOT00000087980"; transcript_version "3"; gene_name "Aqp9"; gene_source "ensembl"; gene_biotype "protein_coding"; transcript_name "Aqp9-201"; transcript_source "ensembl"; transcript_biotype "protein_coding";
8	ENSEMBL114_rn	exon	80713015	80713190	0.404434582831409	-	.	gene_id "ENSRNOG00000061883"; transcript_id "ENSRNOG00000061883_tx_10"; exon_id "8_80713015_80713190_-"; exonnum "3"; txlen "1716";
8	ENSEMBL114_rn	exon	80713015	80713190	7.75638056181603	-	.	gene_id "ENSRNOG00000061883"; transcript_id "ENSRNOG00000061883_tx_2"; exon_id "8_80713015_80713190_-"; exonnum "3"; txlen "1813";
8	ENSEMBL114_rn	exon	80713015	80713190	2.7692572230623	-	.	gene_id "ENSRNOG00000061883"; transcript_id "ENSRNOG00000061883_tx_3"; exon_id "8_80713015_80713190_-"; exonnum "4"; txlen "1795";
8	ENSEMBL114_rn	exon	80713015	80713190	2.27275402425328	-	.	gene_id "ENSRNOG00000061883"; transcript_id "ENSRNOG00000061883_tx_4"; exon_id "8_80713015_80713190_-"; exonnum "4"; txlen "1817";
8	ENSEMBL114_rn	exon	80713015	80713190	0.710325897521783	-	.	gene_id "ENSRNOG00000061883"; transcript_id "ENSRNOG00000061883_tx_8"; exon_id "8_80713015_80713190_-"; exonnum "3"; txlen "1595";
8	ENSEMBL114_rn	exon	80713015	80713190	0.430197374555446	-	.	gene_id "ENSRNOG00000061883"; transcript_id "ENSRNOG00000061883_tx_9"; exon_id "8_80713015_80713190_-"; exonnum "3"; txlen "1543";
8	sraer114_mid	exon	80713015	80713289	1.49702428825854	-	.	gene_id "ENSRNOG00000061883"; transcript_id "ENSRNOG00000061883_tx_5"; exon_id "8_80713015_80713289_-"; exonnum "4"; txlen "1894";
8	sraer114_mid	exon	80713015	80713289	1.49702428825854	-	.	gene_id "ENSRNOG00000061883"; transcript_id "ENSRNOG00000061883_tx_6"; exon_id "8_80713015_80713289_-"; exonnum "4"; txlen "1916";
8	sraer114_mid	exon	80713015	80713289	1.39825210440513	-	.	gene_id "ENSRNOG00000061883"; transcript_id "ENSRNOG00000061883_tx_7"; exon_id "8_80713015_80713289_-"; exonnum "3"; txlen "1912";
8	ensembl	exon	80714103	80714215	0	-	.	gene_id "ENSRNOG00000061883"; gene_version "3"; transcript_id "ENSRNOT00000142448"; transcript_version "1"; exon_number "2"; gene_name "Aqp9"; gene_source "ensembl"; gene_biotype "protein_coding"; transcript_name "Aqp9-202"; transcript_source "ensembl"; transcript_biotype "protein_coding"; exon_id "ENSRNOE00000524427"; exon_version "2"; tag "Ensembl_canonical";
8	ensembl	CDS	80714103	80714215	0	-	0	gene_id "ENSRNOG00000061883"; gene_version "3"; transcript_id "ENSRNOT00000142448"; transcript_version "1"; exon_number "2"; gene_name "Aqp9"; gene_source "ensembl"; gene_biotype "protein_coding"; transcript_name "Aqp9-202"; transcript_source "ensembl"; transcript_biotype "protein_coding"; protein_id "ENSRNOP00000103858"; protein_version "1"; tag "Ensembl_canonical";
8	ENSEMBL114_rn	exon	80714103	80714215	0.404434582831409	-	.	gene_id "ENSRNOG00000061883"; transcript_id "ENSRNOG00000061883_tx_10"; exon_id "8_80714103_80714215_-"; exonnum "2"; txlen "1716";
8	ENSEMBL114_rn	exon	80714103	80714215	7.75638056181603	-	.	gene_id "ENSRNOG00000061883"; transcript_id "ENSRNOG00000061883_tx_2"; exon_id "8_80714103_80714215_-"; exonnum "2"; txlen "1813";
8	ENSEMBL114_rn	exon	80714103	80714215	2.7692572230623	-	.	gene_id "ENSRNOG00000061883"; transcript_id "ENSRNOG00000061883_tx_3"; exon_id "8_80714103_80714215_-"; exonnum "3"; txlen "1795";
8	ENSEMBL114_rn	exon	80714103	80714215	2.27275402425328	-	.	gene_id "ENSRNOG00000061883"; transcript_id "ENSRNOG00000061883_tx_4"; exon_id "8_80714103_80714215_-"; exonnum "3"; txlen "1817";
8	ENSEMBL114_rn	exon	80714103	80714215	1.49702428825854	-	.	gene_id "ENSRNOG00000061883"; transcript_id "ENSRNOG00000061883_tx_5"; exon_id "8_80714103_80714215_-"; exonnum "3"; txlen "1894";
8	ENSEMBL114_rn	exon	80714103	80714215	1.49702428825854	-	.	gene_id "ENSRNOG00000061883"; transcript_id "ENSRNOG00000061883_tx_6"; exon_id "8_80714103_80714215_-"; exonnum "3"; txlen "1916";
8	ENSEMBL114_rn	exon	80714103	80714215	1.39825210440513	-	.	gene_id "ENSRNOG00000061883"; transcript_id "ENSRNOG00000061883_tx_7"; exon_id "8_80714103_80714215_-"; exonnum "2"; txlen "1912";
8	ENSEMBL114_rn	exon	80714103	80714215	0.710325897521783	-	.	gene_id "ENSRNOG00000061883"; transcript_id "ENSRNOG00000061883_tx_8"; exon_id "8_80714103_80714215_-"; exonnum "2"; txlen "1595";
8	ENSEMBL114_rn	exon	80714103	80714215	0.430197374555446	-	.	gene_id "ENSRNOG00000061883"; transcript_id "ENSRNOG00000061883_tx_9"; exon_id "8_80714103_80714215_-"; exonnum "2"; txlen "1543";
8	sraer114_ss	exon	80714531	80714739	7.75638056181603	-	.	gene_id "ENSRNOG00000061883"; transcript_id "ENSRNOG00000061883_tx_2"; exon_id "8_80714531_80714739_-"; exonnum "1"; txlen "1813";
8	sraer114_ss	exon	80714531	80714739	1.39825210440513	-	.	gene_id "ENSRNOG00000061883"; transcript_id "ENSRNOG00000061883_tx_7"; exon_id "8_80714531_80714739_-"; exonnum "1"; txlen "1912";
8	sraer114_ss	exon	80714531	80714739	0.710325897521783	-	.	gene_id "ENSRNOG00000061883"; transcript_id "ENSRNOG00000061883_tx_8"; exon_id "8_80714531_80714739_-"; exonnum "1"; txlen "1595";
8	ensembl	CDS	80717036	80717041	0	-	0	gene_id "ENSRNOG00000061883"; gene_version "3"; transcript_id "ENSRNOT00000142448"; transcript_version "1"; exon_number "1"; gene_name "Aqp9"; gene_source "ensembl"; gene_biotype "protein_coding"; transcript_name "Aqp9-202"; transcript_source "ensembl"; transcript_biotype "protein_coding"; protein_id "ENSRNOP00000103858"; protein_version "1"; tag "Ensembl_canonical";
8	sraer114_mid	exon	80717036	80717192	2.27275402425328	-	.	gene_id "ENSRNOG00000061883"; transcript_id "ENSRNOG00000061883_tx_4"; exon_id "8_80717036_80717192_-"; exonnum "2"; txlen "1817";
8	sraer114_mid	exon	80717036	80717192	1.49702428825854	-	.	gene_id "ENSRNOG00000061883"; transcript_id "ENSRNOG00000061883_tx_6"; exon_id "8_80717036_80717192_-"; exonnum "2"; txlen "1916";
8	sraer114_mid	exon	80717036	80717192	0.430197374555446	-	.	gene_id "ENSRNOG00000061883"; transcript_id "ENSRNOG00000061883_tx_9"; exon_id "8_80717036_80717192_-"; exonnum "1"; txlen "1543";
8	ensembl	exon	80717036	80717240	0	-	.	gene_id "ENSRNOG00000061883"; gene_version "3"; transcript_id "ENSRNOT00000142448"; transcript_version "1"; exon_number "1"; gene_name "Aqp9"; gene_source "ensembl"; gene_biotype "protein_coding"; transcript_name "Aqp9-202"; transcript_source "ensembl"; transcript_biotype "protein_coding"; exon_id "ENSRNOE00000565288"; exon_version "2"; tag "Ensembl_canonical";
8	ensembl	start_codon	80717039	80717041	0	-	0	gene_id "ENSRNOG00000061883"; gene_version "3"; transcript_id "ENSRNOT00000142448"; transcript_version "1"; exon_number "1"; gene_name "Aqp9"; gene_source "ensembl"; gene_biotype "protein_coding"; transcript_name "Aqp9-202"; transcript_source "ensembl"; transcript_biotype "protein_coding"; tag "Ensembl_canonical";
8	ensembl	five_prime_utr	80717042	80717240	0	-	.	gene_id "ENSRNOG00000061883"; gene_version "3"; transcript_id "ENSRNOT00000142448"; transcript_version "1"; gene_name "Aqp9"; gene_source "ensembl"; gene_biotype "protein_coding"; transcript_name "Aqp9-202"; transcript_source "ensembl"; transcript_biotype "protein_coding"; tag "Ensembl_canonical";
8	sraer114_mid	exon	80717058	80717192	2.7692572230623	-	.	gene_id "ENSRNOG00000061883"; transcript_id "ENSRNOG00000061883_tx_3"; exon_id "8_80717058_80717192_-"; exonnum "2"; txlen "1795";
8	sraer114_mid	exon	80717058	80717192	1.49702428825854	-	.	gene_id "ENSRNOG00000061883"; transcript_id "ENSRNOG00000061883_tx_5"; exon_id "8_80717058_80717192_-"; exonnum "2"; txlen "1894";
8	sraer114_ss	exon	80718164	80718219	2.7692572230623	-	.	gene_id "ENSRNOG00000061883"; transcript_id "ENSRNOG00000061883_tx_3"; exon_id "8_80718164_80718219_-"; exonnum "1"; txlen "1795";
8	sraer114_ss	exon	80718164	80718219	2.27275402425328	-	.	gene_id "ENSRNOG00000061883"; transcript_id "ENSRNOG00000061883_tx_4"; exon_id "8_80718164_80718219_-"; exonnum "1"; txlen "1817";
8	sraer114_ss	exon	80718164	80718219	1.49702428825854	-	.	gene_id "ENSRNOG00000061883"; transcript_id "ENSRNOG00000061883_tx_5"; exon_id "8_80718164_80718219_-"; exonnum "1"; txlen "1894";
8	sraer114_ss	exon	80718164	80718219	1.49702428825854	-	.	gene_id "ENSRNOG00000061883"; transcript_id "ENSRNOG00000061883_tx_6"; exon_id "8_80718164_80718219_-"; exonnum "1"; txlen "1916";
8	sraer114_ss	exon	80736072	80736183	0.404434582831409	-	.	gene_id "ENSRNOG00000061883"; transcript_id "ENSRNOG00000061883_tx_10"; exon_id "8_80736072_80736183_-"; exonnum "1"; txlen "1716";
8	sraer114_es	exon	80761849	80762205	0.0455371843241975	-	.	gene_id "sraer114_gene_67154"; transcript_id "sraer114_gene_67154_tx_1"; exon_id "8_80761849_80762205_-"; exonnum "2"; txlen "523";
8	sraer114_ss	exon	80763552	80763717	0.0455371843241975	-	.	gene_id "sraer114_gene_67154"; transcript_id "sraer114_gene_67154_tx_1"; exon_id "8_80763552_80763717_-"; exonnum "1"; txlen "523";
8	sraer114_es	exon	80898911	80899365	0.00737363554906015	-	.	gene_id "sraer114_gene_63643"; transcript_id "sraer114_gene_63643_tx_1"; exon_id "8_80898911_80899365_-"; exonnum "2"; txlen "590";
8	sraer114_ss	exon	80899722	80899856	0.00737363554906015	-	.	gene_id "sraer114_gene_63643"; transcript_id "sraer114_gene_63643_tx_1"; exon_id "8_80899722_80899856_-"; exonnum "1"; txlen "590";
8	ensembl	exon	80978792	80979706	0	-	.	gene_id "ENSRNOG00000072361"; gene_version "1"; transcript_id "ENSRNOT00000129779"; transcript_version "1"; exon_number "4"; gene_source "ensembl"; gene_biotype "lncRNA"; transcript_source "ensembl"; transcript_biotype "lncRNA"; exon_id "ENSRNOE00000798857"; exon_version "1"; tag "Ensembl_canonical";
8	ensembl	exon	80978792	80979706	0	-	.	gene_id "ENSRNOG00000072361"; gene_version "1"; transcript_id "ENSRNOT00000135482"; transcript_version "1"; exon_number "4"; gene_source "ensembl"; gene_biotype "lncRNA"; transcript_source "ensembl"; transcript_biotype "lncRNA"; exon_id "ENSRNOE00000798857"; exon_version "1";
8	ensembl	gene	80978792	80985610	0	-	.	gene_id "ENSRNOG00000072361"; gene_version "1"; gene_source "ensembl"; gene_biotype "lncRNA";
8	ensembl	transcript	80978792	80985610	0	-	.	gene_id "ENSRNOG00000072361"; gene_version "1"; transcript_id "ENSRNOT00000129779"; transcript_version "1"; gene_source "ensembl"; gene_biotype "lncRNA"; transcript_source "ensembl"; transcript_biotype "lncRNA"; tag "Ensembl_canonical";
8	ensembl	transcript	80978792	80985610	0	-	.	gene_id "ENSRNOG00000072361"; gene_version "1"; transcript_id "ENSRNOT00000135482"; transcript_version "1"; gene_source "ensembl"; gene_biotype "lncRNA"; transcript_source "ensembl"; transcript_biotype "lncRNA";
8	ensembl	exon	80978810	80979706	0	-	.	gene_id "ENSRNOG00000072361"; gene_version "1"; transcript_id "ENSRNOT00000141658"; transcript_version "1"; exon_number "2"; gene_source "ensembl"; gene_biotype "lncRNA"; transcript_source "ensembl"; transcript_biotype "lncRNA"; exon_id "ENSRNOE00000769042"; exon_version "1";
8	ensembl	transcript	80978810	80985610	0	-	.	gene_id "ENSRNOG00000072361"; gene_version "1"; transcript_id "ENSRNOT00000141658"; transcript_version "1"; gene_source "ensembl"; gene_biotype "lncRNA"; transcript_source "ensembl"; transcript_biotype "lncRNA";
8	ensembl	exon	80978987	80979706	0	-	.	gene_id "ENSRNOG00000072361"; gene_version "1"; transcript_id "ENSRNOT00000165123"; transcript_version "1"; exon_number "5"; gene_source "ensembl"; gene_biotype "lncRNA"; transcript_source "ensembl"; transcript_biotype "lncRNA"; exon_id "ENSRNOE00000730464"; exon_version "1";
8	ensembl	transcript	80978987	80985610	0	-	.	gene_id "ENSRNOG00000072361"; gene_version "1"; transcript_id "ENSRNOT00000165123"; transcript_version "1"; gene_source "ensembl"; gene_biotype "lncRNA"; transcript_source "ensembl"; transcript_biotype "lncRNA";
8	ensembl	exon	80979020	80979706	0	-	.	gene_id "ENSRNOG00000072361"; gene_version "1"; transcript_id "ENSRNOT00000131392"; transcript_version "1"; exon_number "5"; gene_source "ensembl"; gene_biotype "lncRNA"; transcript_source "ensembl"; transcript_biotype "lncRNA"; exon_id "ENSRNOE00000775891"; exon_version "1";
8	ensembl	transcript	80979020	80985610	0	-	.	gene_id "ENSRNOG00000072361"; gene_version "1"; transcript_id "ENSRNOT00000131392"; transcript_version "1"; gene_source "ensembl"; gene_biotype "lncRNA"; transcript_source "ensembl"; transcript_biotype "lncRNA";
8	ensembl	exon	80980371	80980521	0	-	.	gene_id "ENSRNOG00000072361"; gene_version "1"; transcript_id "ENSRNOT00000129779"; transcript_version "1"; exon_number "3"; gene_source "ensembl"; gene_biotype "lncRNA"; transcript_source "ensembl"; transcript_biotype "lncRNA"; exon_id "ENSRNOE00000763390"; exon_version "1"; tag "Ensembl_canonical";
8	ensembl	exon	80980371	80980521	0	-	.	gene_id "ENSRNOG00000072361"; gene_version "1"; transcript_id "ENSRNOT00000135482"; transcript_version "1"; exon_number "3"; gene_source "ensembl"; gene_biotype "lncRNA"; transcript_source "ensembl"; transcript_biotype "lncRNA"; exon_id "ENSRNOE00000763390"; exon_version "1";
8	ensembl	exon	80980371	80980521	0	-	.	gene_id "ENSRNOG00000072361"; gene_version "1"; transcript_id "ENSRNOT00000165123"; transcript_version "1"; exon_number "4"; gene_source "ensembl"; gene_biotype "lncRNA"; transcript_source "ensembl"; transcript_biotype "lncRNA"; exon_id "ENSRNOE00000763390"; exon_version "1";
8	ensembl	exon	80980371	80980521	0	-	.	gene_id "ENSRNOG00000072361"; gene_version "1"; transcript_id "ENSRNOT00000131392"; transcript_version "1"; exon_number "4"; gene_source "ensembl"; gene_biotype "lncRNA"; transcript_source "ensembl"; transcript_biotype "lncRNA"; exon_id "ENSRNOE00000763390"; exon_version "1";
8	ensembl	exon	80982502	80982655	0	-	.	gene_id "ENSRNOG00000072361"; gene_version "1"; transcript_id "ENSRNOT00000131392"; transcript_version "1"; exon_number "3"; gene_source "ensembl"; gene_biotype "lncRNA"; transcript_source "ensembl"; transcript_biotype "lncRNA"; exon_id "ENSRNOE00000819521"; exon_version "1";
8	ensembl	exon	80983453	80983564	0	-	.	gene_id "ENSRNOG00000072361"; gene_version "1"; transcript_id "ENSRNOT00000165123"; transcript_version "1"; exon_number "3"; gene_source "ensembl"; gene_biotype "lncRNA"; transcript_source "ensembl"; transcript_biotype "lncRNA"; exon_id "ENSRNOE00000719235"; exon_version "1";
8	ensembl	exon	80983659	80983741	0	-	.	gene_id "ENSRNOG00000072361"; gene_version "1"; transcript_id "ENSRNOT00000135482"; transcript_version "1"; exon_number "2"; gene_source "ensembl"; gene_biotype "lncRNA"; transcript_source "ensembl"; transcript_biotype "lncRNA"; exon_id "ENSRNOE00000737342"; exon_version "1";
8	ensembl	exon	80983659	80983741	0	-	.	gene_id "ENSRNOG00000072361"; gene_version "1"; transcript_id "ENSRNOT00000165123"; transcript_version "1"; exon_number "2"; gene_source "ensembl"; gene_biotype "lncRNA"; transcript_source "ensembl"; transcript_biotype "lncRNA"; exon_id "ENSRNOE00000737342"; exon_version "1";
8	ensembl	exon	80983659	80983741	0	-	.	gene_id "ENSRNOG00000072361"; gene_version "1"; transcript_id "ENSRNOT00000131392"; transcript_version "1"; exon_number "2"; gene_source "ensembl"; gene_biotype "lncRNA"; transcript_source "ensembl"; transcript_biotype "lncRNA"; exon_id "ENSRNOE00000737342"; exon_version "1";
8	ensembl	exon	80983973	80984133	0	-	.	gene_id "ENSRNOG00000072361"; gene_version "1"; transcript_id "ENSRNOT00000129779"; transcript_version "1"; exon_number "2"; gene_source "ensembl"; gene_biotype "lncRNA"; transcript_source "ensembl"; transcript_biotype "lncRNA"; exon_id "ENSRNOE00000802703"; exon_version "1"; tag "Ensembl_canonical";
8	ensembl	exon	80984431	80985610	0	-	.	gene_id "ENSRNOG00000072361"; gene_version "1"; transcript_id "ENSRNOT00000129779"; transcript_version "1"; exon_number "1"; gene_source "ensembl"; gene_biotype "lncRNA"; transcript_source "ensembl"; transcript_biotype "lncRNA"; exon_id "ENSRNOE00000715834"; exon_version "1"; tag "Ensembl_canonical";
8	ensembl	exon	80984431	80985610	0	-	.	gene_id "ENSRNOG00000072361"; gene_version "1"; transcript_id "ENSRNOT00000135482"; transcript_version "1"; exon_number "1"; gene_source "ensembl"; gene_biotype "lncRNA"; transcript_source "ensembl"; transcript_biotype "lncRNA"; exon_id "ENSRNOE00000715834"; exon_version "1";
8	ensembl	exon	80984431	80985610	0	-	.	gene_id "ENSRNOG00000072361"; gene_version "1"; transcript_id "ENSRNOT00000141658"; transcript_version "1"; exon_number "1"; gene_source "ensembl"; gene_biotype "lncRNA"; transcript_source "ensembl"; transcript_biotype "lncRNA"; exon_id "ENSRNOE00000715834"; exon_version "1";
8	ensembl	exon	80984431	80985610	0	-	.	gene_id "ENSRNOG00000072361"; gene_version "1"; transcript_id "ENSRNOT00000165123"; transcript_version "1"; exon_number "1"; gene_source "ensembl"; gene_biotype "lncRNA"; transcript_source "ensembl"; transcript_biotype "lncRNA"; exon_id "ENSRNOE00000715834"; exon_version "1";
8	ensembl	exon	80984431	80985610	0	-	.	gene_id "ENSRNOG00000072361"; gene_version "1"; transcript_id "ENSRNOT00000131392"; transcript_version "1"; exon_number "1"; gene_source "ensembl"; gene_biotype "lncRNA"; transcript_source "ensembl"; transcript_biotype "lncRNA"; exon_id "ENSRNOE00000715834"; exon_version "1";
8	ensembl	three_prime_utr	81012771	81013712	0	-	.	gene_id "ENSRNOG00000057676"; gene_version "4"; transcript_id "ENSRNOT00000085843"; transcript_version "3"; gene_name "Polr2m"; gene_source "ensembl"; gene_biotype "protein_coding"; transcript_name "Polr2m-201"; transcript_source "ensembl"; transcript_biotype "protein_coding"; tag "Ensembl_canonical";
8	ensembl	exon	81012771	81013856	0	-	.	gene_id "ENSRNOG00000057676"; gene_version "4"; transcript_id "ENSRNOT00000085843"; transcript_version "3"; exon_number "4"; gene_name "Polr2m"; gene_source "ensembl"; gene_biotype "protein_coding"; transcript_name "Polr2m-201"; transcript_source "ensembl"; transcript_biotype "protein_coding"; exon_id "ENSRNOE00000532416"; exon_version "3"; tag "Ensembl_canonical";
8	ensembl	gene	81012771	81020302	0	-	.	gene_id "ENSRNOG00000057676"; gene_version "4"; gene_name "Polr2m"; gene_source "ensembl"; gene_biotype "protein_coding";
8	ensembl	transcript	81012771	81020302	0	-	.	gene_id "ENSRNOG00000057676"; gene_version "4"; transcript_id "ENSRNOT00000085843"; transcript_version "3"; gene_name "Polr2m"; gene_source "ensembl"; gene_biotype "protein_coding"; transcript_name "Polr2m-201"; transcript_source "ensembl"; transcript_biotype "protein_coding"; tag "Ensembl_canonical";
8	ensembl	stop_codon	81013713	81013715	0	-	0	gene_id "ENSRNOG00000057676"; gene_version "4"; transcript_id "ENSRNOT00000085843"; transcript_version "3"; exon_number "4"; gene_name "Polr2m"; gene_source "ensembl"; gene_biotype "protein_coding"; transcript_name "Polr2m-201"; transcript_source "ensembl"; transcript_biotype "protein_coding"; tag "Ensembl_canonical";
8	ensembl	CDS	81013716	81013856	0	-	0	gene_id "ENSRNOG00000057676"; gene_version "4"; transcript_id "ENSRNOT00000085843"; transcript_version "3"; exon_number "4"; gene_name "Polr2m"; gene_source "ensembl"; gene_biotype "protein_coding"; transcript_name "Polr2m-201"; transcript_source "ensembl"; transcript_biotype "protein_coding"; protein_id "ENSRNOP00000072186"; protein_version "1"; tag "Ensembl_canonical";
8	ensembl	exon	81015564	81015768	0	-	.	gene_id "ENSRNOG00000057676"; gene_version "4"; transcript_id "ENSRNOT00000085843"; transcript_version "3"; exon_number "3"; gene_name "Polr2m"; gene_source "ensembl"; gene_biotype "protein_coding"; transcript_name "Polr2m-201"; transcript_source "ensembl"; transcript_biotype "protein_coding"; exon_id "ENSRNOE00000560730"; exon_version "1"; tag "Ensembl_canonical";
8	ensembl	CDS	81015564	81015768	0	-	1	gene_id "ENSRNOG00000057676"; gene_version "4"; transcript_id "ENSRNOT00000085843"; transcript_version "3"; exon_number "3"; gene_name "Polr2m"; gene_source "ensembl"; gene_biotype "protein_coding"; transcript_name "Polr2m-201"; transcript_source "ensembl"; transcript_biotype "protein_coding"; protein_id "ENSRNOP00000072186"; protein_version "1"; tag "Ensembl_canonical";
8	ensembl	exon	81017603	81018235	0	-	.	gene_id "ENSRNOG00000057676"; gene_version "4"; transcript_id "ENSRNOT00000085843"; transcript_version "3"; exon_number "2"; gene_name "Polr2m"; gene_source "ensembl"; gene_biotype "protein_coding"; transcript_name "Polr2m-201"; transcript_source "ensembl"; transcript_biotype "protein_coding"; exon_id "ENSRNOE00000307322"; exon_version "4"; tag "Ensembl_canonical";
8	ensembl	CDS	81017603	81018235	0	-	1	gene_id "ENSRNOG00000057676"; gene_version "4"; transcript_id "ENSRNOT00000085843"; transcript_version "3"; exon_number "2"; gene_name "Polr2m"; gene_source "ensembl"; gene_biotype "protein_coding"; transcript_name "Polr2m-201"; transcript_source "ensembl"; transcript_biotype "protein_coding"; protein_id "ENSRNOP00000072186"; protein_version "1"; tag "Ensembl_canonical";
8	ensembl	CDS	81020050	81020162	0	-	0	gene_id "ENSRNOG00000057676"; gene_version "4"; transcript_id "ENSRNOT00000085843"; transcript_version "3"; exon_number "1"; gene_name "Polr2m"; gene_source "ensembl"; gene_biotype "protein_coding"; transcript_name "Polr2m-201"; transcript_source "ensembl"; transcript_biotype "protein_coding"; protein_id "ENSRNOP00000072186"; protein_version "1"; tag "Ensembl_canonical";
8	ensembl	exon	81020050	81020302	0	-	.	gene_id "ENSRNOG00000057676"; gene_version "4"; transcript_id "ENSRNOT00000085843"; transcript_version "3"; exon_number "1"; gene_name "Polr2m"; gene_source "ensembl"; gene_biotype "protein_coding"; transcript_name "Polr2m-201"; transcript_source "ensembl"; transcript_biotype "protein_coding"; exon_id "ENSRNOE00000570585"; exon_version "3"; tag "Ensembl_canonical";
8	ensembl	start_codon	81020160	81020162	0	-	0	gene_id "ENSRNOG00000057676"; gene_version "4"; transcript_id "ENSRNOT00000085843"; transcript_version "3"; exon_number "1"; gene_name "Polr2m"; gene_source "ensembl"; gene_biotype "protein_coding"; transcript_name "Polr2m-201"; transcript_source "ensembl"; transcript_biotype "protein_coding"; tag "Ensembl_canonical";
8	ensembl	five_prime_utr	81020163	81020302	0	-	.	gene_id "ENSRNOG00000057676"; gene_version "4"; transcript_id "ENSRNOT00000085843"; transcript_version "3"; gene_name "Polr2m"; gene_source "ensembl"; gene_biotype "protein_coding"; transcript_name "Polr2m-201"; transcript_source "ensembl"; transcript_biotype "protein_coding"; tag "Ensembl_canonical";
8	ensembl	three_prime_utr	81036601	81037385	0	-	.	gene_id "ENSRNOG00000071258"; gene_version "2"; transcript_id "ENSRNOT00000153372"; transcript_version "1"; gene_name "Myzap"; gene_source "ensembl"; gene_biotype "protein_coding"; transcript_name "Myzap-201"; transcript_source "ensembl"; transcript_biotype "protein_coding";
8	ensembl	three_prime_utr	81036601	81037385	0	-	.	gene_id "ENSRNOG00000071258"; gene_version "2"; transcript_id "ENSRNOT00000121939"; transcript_version "1"; gene_name "Myzap"; gene_source "ensembl"; gene_biotype "protein_coding"; transcript_name "Myzap-202"; transcript_source "ensembl"; transcript_biotype "protein_coding"; tag "Ensembl_canonical";
8	ensembl	three_prime_utr	81036601	81037385	0	-	.	gene_id "ENSRNOG00000071258"; gene_version "2"; transcript_id "ENSRNOT00000120684"; transcript_version "2"; gene_name "Myzap"; gene_source "ensembl"; gene_biotype "protein_coding"; transcript_name "Myzap-203"; transcript_source "ensembl"; transcript_biotype "protein_coding";
8	ensembl	three_prime_utr	81036601	81037385	0	-	.	gene_id "ENSRNOG00000071258"; gene_version "2"; transcript_id "ENSRNOT00000122400"; transcript_version "1"; gene_name "Myzap"; gene_source "ensembl"; gene_biotype "protein_coding"; transcript_name "Myzap-204"; transcript_source "ensembl"; transcript_biotype "protein_coding";
8	ensembl	three_prime_utr	81036601	81037385	0	-	.	gene_id "ENSRNOG00000071258"; gene_version "2"; transcript_id "ENSRNOT00000156592"; transcript_version "1"; gene_name "Myzap"; gene_source "ensembl"; gene_biotype "protein_coding"; transcript_name "Myzap-205"; transcript_source "ensembl"; transcript_biotype "protein_coding";
8	ensembl	exon	81036601	81037482	0	-	.	gene_id "ENSRNOG00000071258"; gene_version "2"; transcript_id "ENSRNOT00000153372"; transcript_version "1"; exon_number "11"; gene_name "Myzap"; gene_source "ensembl"; gene_biotype "protein_coding"; transcript_name "Myzap-201"; transcript_source "ensembl"; transcript_biotype "protein_coding"; exon_id "ENSRNOE00000668856"; exon_version "1";
8	ensembl	exon	81036601	81037482	0	-	.	gene_id "ENSRNOG00000071258"; gene_version "2"; transcript_id "ENSRNOT00000121939"; transcript_version "1"; exon_number "14"; gene_name "Myzap"; gene_source "ensembl"; gene_biotype "protein_coding"; transcript_name "Myzap-202"; transcript_source "ensembl"; transcript_biotype "protein_coding"; exon_id "ENSRNOE00000668856"; exon_version "1"; tag "Ensembl_canonical";
8	ensembl	exon	81036601	81037482	0	-	.	gene_id "ENSRNOG00000071258"; gene_version "2"; transcript_id "ENSRNOT00000120684"; transcript_version "2"; exon_number "12"; gene_name "Myzap"; gene_source "ensembl"; gene_biotype "protein_coding"; transcript_name "Myzap-203"; transcript_source "ensembl"; transcript_biotype "protein_coding"; exon_id "ENSRNOE00000668856"; exon_version "1";
8	ensembl	exon	81036601	81037482	0	-	.	gene_id "ENSRNOG00000071258"; gene_version "2"; transcript_id "ENSRNOT00000122400"; transcript_version "1"; exon_number "12"; gene_name "Myzap"; gene_source "ensembl"; gene_biotype "protein_coding"; transcript_name "Myzap-204"; transcript_source "ensembl"; transcript_biotype "protein_coding"; exon_id "ENSRNOE00000668856"; exon_version "1";
8	ensembl	exon	81036601	81037482	0	-	.	gene_id "ENSRNOG00000071258"; gene_version "2"; transcript_id "ENSRNOT00000156592"; transcript_version "1"; exon_number "12"; gene_name "Myzap"; gene_source "ensembl"; gene_biotype "protein_coding"; transcript_name "Myzap-205"; transcript_source "ensembl"; transcript_biotype "protein_coding"; exon_id "ENSRNOE00000668856"; exon_version "1";
8	ensembl	transcript	81036601	81096877	0	-	.	gene_id "ENSRNOG00000071258"; gene_version "2"; transcript_id "ENSRNOT00000153372"; transcript_version "1"; gene_name "Myzap"; gene_source "ensembl"; gene_biotype "protein_coding"; transcript_name "Myzap-201"; transcript_source "ensembl"; transcript_biotype "protein_coding";
8	ensembl	gene	81036601	81123810	0	-	.	gene_id "ENSRNOG00000071258"; gene_version "2"; gene_name "Myzap"; gene_source "ensembl"; gene_biotype "protein_coding";
8	ensembl	transcript	81036601	81123810	0	-	.	gene_id "ENSRNOG00000071258"; gene_version "2"; transcript_id "ENSRNOT00000121939"; transcript_version "1"; gene_name "Myzap"; gene_source "ensembl"; gene_biotype "protein_coding"; transcript_name "Myzap-202"; transcript_source "ensembl"; transcript_biotype "protein_coding"; tag "Ensembl_canonical";
8	ensembl	transcript	81036601	81123810	0	-	.	gene_id "ENSRNOG00000071258"; gene_version "2"; transcript_id "ENSRNOT00000120684"; transcript_version "2"; gene_name "Myzap"; gene_source "ensembl"; gene_biotype "protein_coding"; transcript_name "Myzap-203"; transcript_source "ensembl"; transcript_biotype "protein_coding";
8	ensembl	transcript	81036601	81123810	0	-	.	gene_id "ENSRNOG00000071258"; gene_version "2"; transcript_id "ENSRNOT00000122400"; transcript_version "1"; gene_name "Myzap"; gene_source "ensembl"; gene_biotype "protein_coding"; transcript_name "Myzap-204"; transcript_source "ensembl"; transcript_biotype "protein_coding";
8	ensembl	transcript	81036601	81123810	0	-	.	gene_id "ENSRNOG00000071258"; gene_version "2"; transcript_id "ENSRNOT00000156592"; transcript_version "1"; gene_name "Myzap"; gene_source "ensembl"; gene_biotype "protein_coding"; transcript_name "Myzap-205"; transcript_source "ensembl"; transcript_biotype "protein_coding";
8	ensembl	stop_codon	81037386	81037388	0	-	0	gene_id "ENSRNOG00000071258"; gene_version "2"; transcript_id "ENSRNOT00000153372"; transcript_version "1"; exon_number "11"; gene_name "Myzap"; gene_source "ensembl"; gene_biotype "protein_coding"; transcript_name "Myzap-201"; transcript_source "ensembl"; transcript_biotype "protein_coding";
8	ensembl	stop_codon	81037386	81037388	0	-	0	gene_id "ENSRNOG00000071258"; gene_version "2"; transcript_id "ENSRNOT00000121939"; transcript_version "1"; exon_number "14"; gene_name "Myzap"; gene_source "ensembl"; gene_biotype "protein_coding"; transcript_name "Myzap-202"; transcript_source "ensembl"; transcript_biotype "protein_coding"; tag "Ensembl_canonical";
8	ensembl	stop_codon	81037386	81037388	0	-	0	gene_id "ENSRNOG00000071258"; gene_version "2"; transcript_id "ENSRNOT00000120684"; transcript_version "2"; exon_number "12"; gene_name "Myzap"; gene_source "ensembl"; gene_biotype "protein_coding"; transcript_name "Myzap-203"; transcript_source "ensembl"; transcript_biotype "protein_coding";
8	ensembl	stop_codon	81037386	81037388	0	-	0	gene_id "ENSRNOG00000071258"; gene_version "2"; transcript_id "ENSRNOT00000122400"; transcript_version "1"; exon_number "12"; gene_name "Myzap"; gene_source "ensembl"; gene_biotype "protein_coding"; transcript_name "Myzap-204"; transcript_source "ensembl"; transcript_biotype "protein_coding";
8	ensembl	stop_codon	81037386	81037388	0	-	0	gene_id "ENSRNOG00000071258"; gene_version "2"; transcript_id "ENSRNOT00000156592"; transcript_version "1"; exon_number "12"; gene_name "Myzap"; gene_source "ensembl"; gene_biotype "protein_coding"; transcript_name "Myzap-205"; transcript_source "ensembl"; transcript_biotype "protein_coding";
8	ensembl	CDS	81037389	81037482	0	-	1	gene_id "ENSRNOG00000071258"; gene_version "2"; transcript_id "ENSRNOT00000153372"; transcript_version "1"; exon_number "11"; gene_name "Myzap"; gene_source "ensembl"; gene_biotype "protein_coding"; transcript_name "Myzap-201"; transcript_source "ensembl"; transcript_biotype "protein_coding"; protein_id "ENSRNOP00000110807"; protein_version "1";
8	ensembl	CDS	81037389	81037482	0	-	1	gene_id "ENSRNOG00000071258"; gene_version "2"; transcript_id "ENSRNOT00000121939"; transcript_version "1"; exon_number "14"; gene_name "Myzap"; gene_source "ensembl"; gene_biotype "protein_coding"; transcript_name "Myzap-202"; transcript_source "ensembl"; transcript_biotype "protein_coding"; protein_id "ENSRNOP00000110374"; protein_version "1"; tag "Ensembl_canonical";
8	ensembl	CDS	81037389	81037482	0	-	1	gene_id "ENSRNOG00000071258"; gene_version "2"; transcript_id "ENSRNOT00000120684"; transcript_version "2"; exon_number "12"; gene_name "Myzap"; gene_source "ensembl"; gene_biotype "protein_coding"; transcript_name "Myzap-203"; transcript_source "ensembl"; transcript_biotype "protein_coding"; protein_id "ENSRNOP00000098316"; protein_version "1";
8	ensembl	CDS	81037389	81037482	0	-	1	gene_id "ENSRNOG00000071258"; gene_version "2"; transcript_id "ENSRNOT00000122400"; transcript_version "1"; exon_number "12"; gene_name "Myzap"; gene_source "ensembl"; gene_biotype "protein_coding"; transcript_name "Myzap-204"; transcript_source "ensembl"; transcript_biotype "protein_coding"; protein_id "ENSRNOP00000112108"; protein_version "1";
8	ensembl	CDS	81037389	81037482	0	-	1	gene_id "ENSRNOG00000071258"; gene_version "2"; transcript_id "ENSRNOT00000156592"; transcript_version "1"; exon_number "12"; gene_name "Myzap"; gene_source "ensembl"; gene_biotype "protein_coding"; transcript_name "Myzap-205"; transcript_source "ensembl"; transcript_biotype "protein_coding"; protein_id "ENSRNOP00000111977"; protein_version "1";
8	ensembl	exon	81047075	81047175	0	-	.	gene_id "ENSRNOG00000071258"; gene_version "2"; transcript_id "ENSRNOT00000153372"; transcript_version "1"; exon_number "10"; gene_name "Myzap"; gene_source "ensembl"; gene_biotype "protein_coding"; transcript_name "Myzap-201"; transcript_source "ensembl"; transcript_biotype "protein_coding"; exon_id "ENSRNOE00000668858"; exon_version "1";
8	ensembl	CDS	81047075	81047175	0	-	0	gene_id "ENSRNOG00000071258"; gene_version "2"; transcript_id "ENSRNOT00000153372"; transcript_version "1"; exon_number "10"; gene_name "Myzap"; gene_source "ensembl"; gene_biotype "protein_coding"; transcript_name "Myzap-201"; transcript_source "ensembl"; transcript_biotype "protein_coding"; protein_id "ENSRNOP00000110807"; protein_version "1";
8	ensembl	exon	81047075	81047175	0	-	.	gene_id "ENSRNOG00000071258"; gene_version "2"; transcript_id "ENSRNOT00000121939"; transcript_version "1"; exon_number "13"; gene_name "Myzap"; gene_source "ensembl"; gene_biotype "protein_coding"; transcript_name "Myzap-202"; transcript_source "ensembl"; transcript_biotype "protein_coding"; exon_id "ENSRNOE00000668858"; exon_version "1"; tag "Ensembl_canonical";
8	ensembl	CDS	81047075	81047175	0	-	0	gene_id "ENSRNOG00000071258"; gene_version "2"; transcript_id "ENSRNOT00000121939"; transcript_version "1"; exon_number "13"; gene_name "Myzap"; gene_source "ensembl"; gene_biotype "protein_coding"; transcript_name "Myzap-202"; transcript_source "ensembl"; transcript_biotype "protein_coding"; protein_id "ENSRNOP00000110374"; protein_version "1"; tag "Ensembl_canonical";
8	ensembl	exon	81047075	81047175	0	-	.	gene_id "ENSRNOG00000071258"; gene_version "2"; transcript_id "ENSRNOT00000120684"; transcript_version "2"; exon_number "11"; gene_name "Myzap"; gene_source "ensembl"; gene_biotype "protein_coding"; transcript_name "Myzap-203"; transcript_source "ensembl"; transcript_biotype "protein_coding"; exon_id "ENSRNOE00000668858"; exon_version "1";
8	ensembl	CDS	81047075	81047175	0	-	0	gene_id "ENSRNOG00000071258"; gene_version "2"; transcript_id "ENSRNOT00000120684"; transcript_version "2"; exon_number "11"; gene_name "Myzap"; gene_source "ensembl"; gene_biotype "protein_coding"; transcript_name "Myzap-203"; transcript_source "ensembl"; transcript_biotype "protein_coding"; protein_id "ENSRNOP00000098316"; protein_version "1";
8	ensembl	exon	81047075	81047175	0	-	.	gene_id "ENSRNOG00000071258"; gene_version "2"; transcript_id "ENSRNOT00000122400"; transcript_version "1"; exon_number "11"; gene_name "Myzap"; gene_source "ensembl"; gene_biotype "protein_coding"; transcript_name "Myzap-204"; transcript_source "ensembl"; transcript_biotype "protein_coding"; exon_id "ENSRNOE00000668858"; exon_version "1";
8	ensembl	CDS	81047075	81047175	0	-	0	gene_id "ENSRNOG00000071258"; gene_version "2"; transcript_id "ENSRNOT00000122400"; transcript_version "1"; exon_number "11"; gene_name "Myzap"; gene_source "ensembl"; gene_biotype "protein_coding"; transcript_name "Myzap-204"; transcript_source "ensembl"; transcript_biotype "protein_coding"; protein_id "ENSRNOP00000112108"; protein_version "1";
8	ensembl	exon	81047075	81047175	0	-	.	gene_id "ENSRNOG00000071258"; gene_version "2"; transcript_id "ENSRNOT00000156592"; transcript_version "1"; exon_number "11"; gene_name "Myzap"; gene_source "ensembl"; gene_biotype "protein_coding"; transcript_name "Myzap-205"; transcript_source "ensembl"; transcript_biotype "protein_coding"; exon_id "ENSRNOE00000668858"; exon_version "1";
8	ensembl	CDS	81047075	81047175	0	-	0	gene_id "ENSRNOG00000071258"; gene_version "2"; transcript_id "ENSRNOT00000156592"; transcript_version "1"; exon_number "11"; gene_name "Myzap"; gene_source "ensembl"; gene_biotype "protein_coding"; transcript_name "Myzap-205"; transcript_source "ensembl"; transcript_biotype "protein_coding"; protein_id "ENSRNOP00000111977"; protein_version "1";
8	ensembl	exon	81056497	81056580	0	-	.	gene_id "ENSRNOG00000071258"; gene_version "2"; transcript_id "ENSRNOT00000153372"; transcript_version "1"; exon_number "9"; gene_name "Myzap"; gene_source "ensembl"; gene_biotype "protein_coding"; transcript_name "Myzap-201"; transcript_source "ensembl"; transcript_biotype "protein_coding"; exon_id "ENSRNOE00000756165"; exon_version "1";
8	ensembl	CDS	81056497	81056580	0	-	0	gene_id "ENSRNOG00000071258"; gene_version "2"; transcript_id "ENSRNOT00000153372"; transcript_version "1"; exon_number "9"; gene_name "Myzap"; gene_source "ensembl"; gene_biotype "protein_coding"; transcript_name "Myzap-201"; transcript_source "ensembl"; transcript_biotype "protein_coding"; protein_id "ENSRNOP00000110807"; protein_version "1";
8	ensembl	exon	81056497	81056580	0	-	.	gene_id "ENSRNOG00000071258"; gene_version "2"; transcript_id "ENSRNOT00000121939"; transcript_version "1"; exon_number "12"; gene_name "Myzap"; gene_source "ensembl"; gene_biotype "protein_coding"; transcript_name "Myzap-202"; transcript_source "ensembl"; transcript_biotype "protein_coding"; exon_id "ENSRNOE00000756165"; exon_version "1"; tag "Ensembl_canonical";
8	ensembl	CDS	81056497	81056580	0	-	0	gene_id "ENSRNOG00000071258"; gene_version "2"; transcript_id "ENSRNOT00000121939"; transcript_version "1"; exon_number "12"; gene_name "Myzap"; gene_source "ensembl"; gene_biotype "protein_coding"; transcript_name "Myzap-202"; transcript_source "ensembl"; transcript_biotype "protein_coding"; protein_id "ENSRNOP00000110374"; protein_version "1"; tag "Ensembl_canonical";
8	ensembl	exon	81056497	81056580	0	-	.	gene_id "ENSRNOG00000071258"; gene_version "2"; transcript_id "ENSRNOT00000122400"; transcript_version "1"; exon_number "10"; gene_name "Myzap"; gene_source "ensembl"; gene_biotype "protein_coding"; transcript_name "Myzap-204"; transcript_source "ensembl"; transcript_biotype "protein_coding"; exon_id "ENSRNOE00000756165"; exon_version "1";
8	ensembl	CDS	81056497	81056580	0	-	0	gene_id "ENSRNOG00000071258"; gene_version "2"; transcript_id "ENSRNOT00000122400"; transcript_version "1"; exon_number "10"; gene_name "Myzap"; gene_source "ensembl"; gene_biotype "protein_coding"; transcript_name "Myzap-204"; transcript_source "ensembl"; transcript_biotype "protein_coding"; protein_id "ENSRNOP00000112108"; protein_version "1";
8	ensembl	exon	81056497	81056580	0	-	.	gene_id "ENSRNOG00000071258"; gene_version "2"; transcript_id "ENSRNOT00000156592"; transcript_version "1"; exon_number "10"; gene_name "Myzap"; gene_source "ensembl"; gene_biotype "protein_coding"; transcript_name "Myzap-205"; transcript_source "ensembl"; transcript_biotype "protein_coding"; exon_id "ENSRNOE00000756165"; exon_version "1";
8	ensembl	CDS	81056497	81056580	0	-	0	gene_id "ENSRNOG00000071258"; gene_version "2"; transcript_id "ENSRNOT00000156592"; transcript_version "1"; exon_number "10"; gene_name "Myzap"; gene_source "ensembl"; gene_biotype "protein_coding"; transcript_name "Myzap-205"; transcript_source "ensembl"; transcript_biotype "protein_coding"; protein_id "ENSRNOP00000111977"; protein_version "1";
8	sraer114_es	exon	81070502	81071063	19.3286081550061	-	.	gene_id "ENSRNOG00000071258"; transcript_id "ENSRNOG00000071258_tx_2"; exon_id "8_81070502_81071063_-"; exonnum "11"; txlen "1685";
8	ensembl	exon	81078699	81078804	0	-	.	gene_id "ENSRNOG00000071258"; gene_version "2"; transcript_id "ENSRNOT00000153372"; transcript_version "1"; exon_number "8"; gene_name "Myzap"; gene_source "ensembl"; gene_biotype "protein_coding"; transcript_name "Myzap-201"; transcript_source "ensembl"; transcript_biotype "protein_coding"; exon_id "ENSRNOE00000668863"; exon_version "1";
8	ensembl	CDS	81078699	81078804	0	-	1	gene_id "ENSRNOG00000071258"; gene_version "2"; transcript_id "ENSRNOT00000153372"; transcript_version "1"; exon_number "8"; gene_name "Myzap"; gene_source "ensembl"; gene_biotype "protein_coding"; transcript_name "Myzap-201"; transcript_source "ensembl"; transcript_biotype "protein_coding"; protein_id "ENSRNOP00000110807"; protein_version "1";
8	ensembl	exon	81078699	81078804	0	-	.	gene_id "ENSRNOG00000071258"; gene_version "2"; transcript_id "ENSRNOT00000121939"; transcript_version "1"; exon_number "11"; gene_name "Myzap"; gene_source "ensembl"; gene_biotype "protein_coding"; transcript_name "Myzap-202"; transcript_source "ensembl"; transcript_biotype "protein_coding"; exon_id "ENSRNOE00000668863"; exon_version "1"; tag "Ensembl_canonical";
8	ensembl	CDS	81078699	81078804	0	-	1	gene_id "ENSRNOG00000071258"; gene_version "2"; transcript_id "ENSRNOT00000121939"; transcript_version "1"; exon_number "11"; gene_name "Myzap"; gene_source "ensembl"; gene_biotype "protein_coding"; transcript_name "Myzap-202"; transcript_source "ensembl"; transcript_biotype "protein_coding"; protein_id "ENSRNOP00000110374"; protein_version "1"; tag "Ensembl_canonical";
8	ensembl	exon	81078699	81078804	0	-	.	gene_id "ENSRNOG00000071258"; gene_version "2"; transcript_id "ENSRNOT00000120684"; transcript_version "2"; exon_number "10"; gene_name "Myzap"; gene_source "ensembl"; gene_biotype "protein_coding"; transcript_name "Myzap-203"; transcript_source "ensembl"; transcript_biotype "protein_coding"; exon_id "ENSRNOE00000668863"; exon_version "1";
8	ensembl	CDS	81078699	81078804	0	-	1	gene_id "ENSRNOG00000071258"; gene_version "2"; transcript_id "ENSRNOT00000120684"; transcript_version "2"; exon_number "10"; gene_name "Myzap"; gene_source "ensembl"; gene_biotype "protein_coding"; transcript_name "Myzap-203"; transcript_source "ensembl"; transcript_biotype "protein_coding"; protein_id "ENSRNOP00000098316"; protein_version "1";
8	ensembl	exon	81078699	81078804	0	-	.	gene_id "ENSRNOG00000071258"; gene_version "2"; transcript_id "ENSRNOT00000122400"; transcript_version "1"; exon_number "9"; gene_name "Myzap"; gene_source "ensembl"; gene_biotype "protein_coding"; transcript_name "Myzap-204"; transcript_source "ensembl"; transcript_biotype "protein_coding"; exon_id "ENSRNOE00000668863"; exon_version "1";
8	ensembl	CDS	81078699	81078804	0	-	1	gene_id "ENSRNOG00000071258"; gene_version "2"; transcript_id "ENSRNOT00000122400"; transcript_version "1"; exon_number "9"; gene_name "Myzap"; gene_source "ensembl"; gene_biotype "protein_coding"; transcript_name "Myzap-204"; transcript_source "ensembl"; transcript_biotype "protein_coding"; protein_id "ENSRNOP00000112108"; protein_version "1";
8	ensembl	exon	81078699	81078804	0	-	.	gene_id "ENSRNOG00000071258"; gene_version "2"; transcript_id "ENSRNOT00000156592"; transcript_version "1"; exon_number "9"; gene_name "Myzap"; gene_source "ensembl"; gene_biotype "protein_coding"; transcript_name "Myzap-205"; transcript_source "ensembl"; transcript_biotype "protein_coding"; exon_id "ENSRNOE00000668863"; exon_version "1";
8	ensembl	CDS	81078699	81078804	0	-	1	gene_id "ENSRNOG00000071258"; gene_version "2"; transcript_id "ENSRNOT00000156592"; transcript_version "1"; exon_number "9"; gene_name "Myzap"; gene_source "ensembl"; gene_biotype "protein_coding"; transcript_name "Myzap-205"; transcript_source "ensembl"; transcript_biotype "protein_coding"; protein_id "ENSRNOP00000111977"; protein_version "1";
8	ENSEMBL114_rn	exon	81078699	81078804	19.3286081550061	-	.	gene_id "ENSRNOG00000071258"; transcript_id "ENSRNOG00000071258_tx_2"; exon_id "8_81078699_81078804_-"; exonnum "10"; txlen "1685";
8	ensembl	exon	81080804	81080883	0	-	.	gene_id "ENSRNOG00000071258"; gene_version "2"; transcript_id "ENSRNOT00000153372"; transcript_version "1"; exon_number "7"; gene_name "Myzap"; gene_source "ensembl"; gene_biotype "protein_coding"; transcript_name "Myzap-201"; transcript_source "ensembl"; transcript_biotype "protein_coding"; exon_id "ENSRNOE00000668860"; exon_version "1";
8	ensembl	CDS	81080804	81080883	0	-	0	gene_id "ENSRNOG00000071258"; gene_version "2"; transcript_id "ENSRNOT00000153372"; transcript_version "1"; exon_number "7"; gene_name "Myzap"; gene_source "ensembl"; gene_biotype "protein_coding"; transcript_name "Myzap-201"; transcript_source "ensembl"; transcript_biotype "protein_coding"; protein_id "ENSRNOP00000110807"; protein_version "1";
8	ensembl	exon	81080804	81080883	0	-	.	gene_id "ENSRNOG00000071258"; gene_version "2"; transcript_id "ENSRNOT00000121939"; transcript_version "1"; exon_number "10"; gene_name "Myzap"; gene_source "ensembl"; gene_biotype "protein_coding"; transcript_name "Myzap-202"; transcript_source "ensembl"; transcript_biotype "protein_coding"; exon_id "ENSRNOE00000668860"; exon_version "1"; tag "Ensembl_canonical";
8	ensembl	CDS	81080804	81080883	0	-	0	gene_id "ENSRNOG00000071258"; gene_version "2"; transcript_id "ENSRNOT00000121939"; transcript_version "1"; exon_number "10"; gene_name "Myzap"; gene_source "ensembl"; gene_biotype "protein_coding"; transcript_name "Myzap-202"; transcript_source "ensembl"; transcript_biotype "protein_coding"; protein_id "ENSRNOP00000110374"; protein_version "1"; tag "Ensembl_canonical";
8	ensembl	exon	81080804	81080883	0	-	.	gene_id "ENSRNOG00000071258"; gene_version "2"; transcript_id "ENSRNOT00000120684"; transcript_version "2"; exon_number "9"; gene_name "Myzap"; gene_source "ensembl"; gene_biotype "protein_coding"; transcript_name "Myzap-203"; transcript_source "ensembl"; transcript_biotype "protein_coding"; exon_id "ENSRNOE00000668860"; exon_version "1";
8	ensembl	CDS	81080804	81080883	0	-	0	gene_id "ENSRNOG00000071258"; gene_version "2"; transcript_id "ENSRNOT00000120684"; transcript_version "2"; exon_number "9"; gene_name "Myzap"; gene_source "ensembl"; gene_biotype "protein_coding"; transcript_name "Myzap-203"; transcript_source "ensembl"; transcript_biotype "protein_coding"; protein_id "ENSRNOP00000098316"; protein_version "1";
8	ensembl	exon	81080804	81080883	0	-	.	gene_id "ENSRNOG00000071258"; gene_version "2"; transcript_id "ENSRNOT00000122400"; transcript_version "1"; exon_number "8"; gene_name "Myzap"; gene_source "ensembl"; gene_biotype "protein_coding"; transcript_name "Myzap-204"; transcript_source "ensembl"; transcript_biotype "protein_coding"; exon_id "ENSRNOE00000668860"; exon_version "1";
8	ensembl	CDS	81080804	81080883	0	-	0	gene_id "ENSRNOG00000071258"; gene_version "2"; transcript_id "ENSRNOT00000122400"; transcript_version "1"; exon_number "8"; gene_name "Myzap"; gene_source "ensembl"; gene_biotype "protein_coding"; transcript_name "Myzap-204"; transcript_source "ensembl"; transcript_biotype "protein_coding"; protein_id "ENSRNOP00000112108"; protein_version "1";
8	ensembl	exon	81080804	81080883	0	-	.	gene_id "ENSRNOG00000071258"; gene_version "2"; transcript_id "ENSRNOT00000156592"; transcript_version "1"; exon_number "8"; gene_name "Myzap"; gene_source "ensembl"; gene_biotype "protein_coding"; transcript_name "Myzap-205"; transcript_source "ensembl"; transcript_biotype "protein_coding"; exon_id "ENSRNOE00000668860"; exon_version "1";
8	ensembl	CDS	81080804	81080883	0	-	0	gene_id "ENSRNOG00000071258"; gene_version "2"; transcript_id "ENSRNOT00000156592"; transcript_version "1"; exon_number "8"; gene_name "Myzap"; gene_source "ensembl"; gene_biotype "protein_coding"; transcript_name "Myzap-205"; transcript_source "ensembl"; transcript_biotype "protein_coding"; protein_id "ENSRNOP00000111977"; protein_version "1";
8	ENSEMBL114_rn	exon	81080804	81080883	19.3286081550061	-	.	gene_id "ENSRNOG00000071258"; transcript_id "ENSRNOG00000071258_tx_2"; exon_id "8_81080804_81080883_-"; exonnum "9"; txlen "1685";
8	ensembl	exon	81083003	81083131	0	-	.	gene_id "ENSRNOG00000071258"; gene_version "2"; transcript_id "ENSRNOT00000153372"; transcript_version "1"; exon_number "6"; gene_name "Myzap"; gene_source "ensembl"; gene_biotype "protein_coding"; transcript_name "Myzap-201"; transcript_source "ensembl"; transcript_biotype "protein_coding"; exon_id "ENSRNOE00000668853"; exon_version "1";
8	ensembl	CDS	81083003	81083131	0	-	0	gene_id "ENSRNOG00000071258"; gene_version "2"; transcript_id "ENSRNOT00000153372"; transcript_version "1"; exon_number "6"; gene_name "Myzap"; gene_source "ensembl"; gene_biotype "protein_coding"; transcript_name "Myzap-201"; transcript_source "ensembl"; transcript_biotype "protein_coding"; protein_id "ENSRNOP00000110807"; protein_version "1";
8	ensembl	exon	81083003	81083131	0	-	.	gene_id "ENSRNOG00000071258"; gene_version "2"; transcript_id "ENSRNOT00000121939"; transcript_version "1"; exon_number "9"; gene_name "Myzap"; gene_source "ensembl"; gene_biotype "protein_coding"; transcript_name "Myzap-202"; transcript_source "ensembl"; transcript_biotype "protein_coding"; exon_id "ENSRNOE00000668853"; exon_version "1"; tag "Ensembl_canonical";
8	ensembl	CDS	81083003	81083131	0	-	0	gene_id "ENSRNOG00000071258"; gene_version "2"; transcript_id "ENSRNOT00000121939"; transcript_version "1"; exon_number "9"; gene_name "Myzap"; gene_source "ensembl"; gene_biotype "protein_coding"; transcript_name "Myzap-202"; transcript_source "ensembl"; transcript_biotype "protein_coding"; protein_id "ENSRNOP00000110374"; protein_version "1"; tag "Ensembl_canonical";
8	ensembl	exon	81083003	81083131	0	-	.	gene_id "ENSRNOG00000071258"; gene_version "2"; transcript_id "ENSRNOT00000120684"; transcript_version "2"; exon_number "8"; gene_name "Myzap"; gene_source "ensembl"; gene_biotype "protein_coding"; transcript_name "Myzap-203"; transcript_source "ensembl"; transcript_biotype "protein_coding"; exon_id "ENSRNOE00000668853"; exon_version "1";
8	ensembl	CDS	81083003	81083131	0	-	0	gene_id "ENSRNOG00000071258"; gene_version "2"; transcript_id "ENSRNOT00000120684"; transcript_version "2"; exon_number "8"; gene_name "Myzap"; gene_source "ensembl"; gene_biotype "protein_coding"; transcript_name "Myzap-203"; transcript_source "ensembl"; transcript_biotype "protein_coding"; protein_id "ENSRNOP00000098316"; protein_version "1";
8	ensembl	exon	81083003	81083131	0	-	.	gene_id "ENSRNOG00000071258"; gene_version "2"; transcript_id "ENSRNOT00000122400"; transcript_version "1"; exon_number "7"; gene_name "Myzap"; gene_source "ensembl"; gene_biotype "protein_coding"; transcript_name "Myzap-204"; transcript_source "ensembl"; transcript_biotype "protein_coding"; exon_id "ENSRNOE00000668853"; exon_version "1";
8	ensembl	CDS	81083003	81083131	0	-	0	gene_id "ENSRNOG00000071258"; gene_version "2"; transcript_id "ENSRNOT00000122400"; transcript_version "1"; exon_number "7"; gene_name "Myzap"; gene_source "ensembl"; gene_biotype "protein_coding"; transcript_name "Myzap-204"; transcript_source "ensembl"; transcript_biotype "protein_coding"; protein_id "ENSRNOP00000112108"; protein_version "1";
8	ensembl	exon	81083003	81083131	0	-	.	gene_id "ENSRNOG00000071258"; gene_version "2"; transcript_id "ENSRNOT00000156592"; transcript_version "1"; exon_number "7"; gene_name "Myzap"; gene_source "ensembl"; gene_biotype "protein_coding"; transcript_name "Myzap-205"; transcript_source "ensembl"; transcript_biotype "protein_coding"; exon_id "ENSRNOE00000668853"; exon_version "1";
8	ensembl	CDS	81083003	81083131	0	-	0	gene_id "ENSRNOG00000071258"; gene_version "2"; transcript_id "ENSRNOT00000156592"; transcript_version "1"; exon_number "7"; gene_name "Myzap"; gene_source "ensembl"; gene_biotype "protein_coding"; transcript_name "Myzap-205"; transcript_source "ensembl"; transcript_biotype "protein_coding"; protein_id "ENSRNOP00000111977"; protein_version "1";
8	ENSEMBL114_rn	exon	81083003	81083131	19.3286081550061	-	.	gene_id "ENSRNOG00000071258"; transcript_id "ENSRNOG00000071258_tx_2"; exon_id "8_81083003_81083131_-"; exonnum "8"; txlen "1685";
8	ensembl	exon	81085056	81085181	0	-	.	gene_id "ENSRNOG00000071258"; gene_version "2"; transcript_id "ENSRNOT00000153372"; transcript_version "1"; exon_number "5"; gene_name "Myzap"; gene_source "ensembl"; gene_biotype "protein_coding"; transcript_name "Myzap-201"; transcript_source "ensembl"; transcript_biotype "protein_coding"; exon_id "ENSRNOE00000668854"; exon_version "1";
8	ensembl	CDS	81085056	81085181	0	-	0	gene_id "ENSRNOG00000071258"; gene_version "2"; transcript_id "ENSRNOT00000153372"; transcript_version "1"; exon_number "5"; gene_name "Myzap"; gene_source "ensembl"; gene_biotype "protein_coding"; transcript_name "Myzap-201"; transcript_source "ensembl"; transcript_biotype "protein_coding"; protein_id "ENSRNOP00000110807"; protein_version "1";
8	ensembl	exon	81085056	81085181	0	-	.	gene_id "ENSRNOG00000071258"; gene_version "2"; transcript_id "ENSRNOT00000121939"; transcript_version "1"; exon_number "8"; gene_name "Myzap"; gene_source "ensembl"; gene_biotype "protein_coding"; transcript_name "Myzap-202"; transcript_source "ensembl"; transcript_biotype "protein_coding"; exon_id "ENSRNOE00000668854"; exon_version "1"; tag "Ensembl_canonical";
8	ensembl	CDS	81085056	81085181	0	-	0	gene_id "ENSRNOG00000071258"; gene_version "2"; transcript_id "ENSRNOT00000121939"; transcript_version "1"; exon_number "8"; gene_name "Myzap"; gene_source "ensembl"; gene_biotype "protein_coding"; transcript_name "Myzap-202"; transcript_source "ensembl"; transcript_biotype "protein_coding"; protein_id "ENSRNOP00000110374"; protein_version "1"; tag "Ensembl_canonical";
8	ensembl	exon	81085056	81085181	0	-	.	gene_id "ENSRNOG00000071258"; gene_version "2"; transcript_id "ENSRNOT00000120684"; transcript_version "2"; exon_number "7"; gene_name "Myzap"; gene_source "ensembl"; gene_biotype "protein_coding"; transcript_name "Myzap-203"; transcript_source "ensembl"; transcript_biotype "protein_coding"; exon_id "ENSRNOE00000668854"; exon_version "1";
8	ensembl	CDS	81085056	81085181	0	-	0	gene_id "ENSRNOG00000071258"; gene_version "2"; transcript_id "ENSRNOT00000120684"; transcript_version "2"; exon_number "7"; gene_name "Myzap"; gene_source "ensembl"; gene_biotype "protein_coding"; transcript_name "Myzap-203"; transcript_source "ensembl"; transcript_biotype "protein_coding"; protein_id "ENSRNOP00000098316"; protein_version "1";
8	ensembl	exon	81085056	81085181	0	-	.	gene_id "ENSRNOG00000071258"; gene_version "2"; transcript_id "ENSRNOT00000122400"; transcript_version "1"; exon_number "6"; gene_name "Myzap"; gene_source "ensembl"; gene_biotype "protein_coding"; transcript_name "Myzap-204"; transcript_source "ensembl"; transcript_biotype "protein_coding"; exon_id "ENSRNOE00000668854"; exon_version "1";
8	ensembl	CDS	81085056	81085181	0	-	0	gene_id "ENSRNOG00000071258"; gene_version "2"; transcript_id "ENSRNOT00000122400"; transcript_version "1"; exon_number "6"; gene_name "Myzap"; gene_source "ensembl"; gene_biotype "protein_coding"; transcript_name "Myzap-204"; transcript_source "ensembl"; transcript_biotype "protein_coding"; protein_id "ENSRNOP00000112108"; protein_version "1";
8	ENSEMBL114_rn	exon	81085056	81085181	19.3286081550061	-	.	gene_id "ENSRNOG00000071258"; transcript_id "ENSRNOG00000071258_tx_2"; exon_id "8_81085056_81085181_-"; exonnum "7"; txlen "1685";
8	ensembl	exon	81088082	81088234	0	-	.	gene_id "ENSRNOG00000071258"; gene_version "2"; transcript_id "ENSRNOT00000153372"; transcript_version "1"; exon_number "4"; gene_name "Myzap"; gene_source "ensembl"; gene_biotype "protein_coding"; transcript_name "Myzap-201"; transcript_source "ensembl"; transcript_biotype "protein_coding"; exon_id "ENSRNOE00000668852"; exon_version "1";
8	ensembl	CDS	81088082	81088234	0	-	0	gene_id "ENSRNOG00000071258"; gene_version "2"; transcript_id "ENSRNOT00000153372"; transcript_version "1"; exon_number "4"; gene_name "Myzap"; gene_source "ensembl"; gene_biotype "protein_coding"; transcript_name "Myzap-201"; transcript_source "ensembl"; transcript_biotype "protein_coding"; protein_id "ENSRNOP00000110807"; protein_version "1";
8	ensembl	exon	81088082	81088234	0	-	.	gene_id "ENSRNOG00000071258"; gene_version "2"; transcript_id "ENSRNOT00000121939"; transcript_version "1"; exon_number "7"; gene_name "Myzap"; gene_source "ensembl"; gene_biotype "protein_coding"; transcript_name "Myzap-202"; transcript_source "ensembl"; transcript_biotype "protein_coding"; exon_id "ENSRNOE00000668852"; exon_version "1"; tag "Ensembl_canonical";
8	ensembl	CDS	81088082	81088234	0	-	0	gene_id "ENSRNOG00000071258"; gene_version "2"; transcript_id "ENSRNOT00000121939"; transcript_version "1"; exon_number "7"; gene_name "Myzap"; gene_source "ensembl"; gene_biotype "protein_coding"; transcript_name "Myzap-202"; transcript_source "ensembl"; transcript_biotype "protein_coding"; protein_id "ENSRNOP00000110374"; protein_version "1"; tag "Ensembl_canonical";
8	ensembl	exon	81088082	81088234	0	-	.	gene_id "ENSRNOG00000071258"; gene_version "2"; transcript_id "ENSRNOT00000120684"; transcript_version "2"; exon_number "6"; gene_name "Myzap"; gene_source "ensembl"; gene_biotype "protein_coding"; transcript_name "Myzap-203"; transcript_source "ensembl"; transcript_biotype "protein_coding"; exon_id "ENSRNOE00000668852"; exon_version "1";
8	ensembl	CDS	81088082	81088234	0	-	0	gene_id "ENSRNOG00000071258"; gene_version "2"; transcript_id "ENSRNOT00000120684"; transcript_version "2"; exon_number "6"; gene_name "Myzap"; gene_source "ensembl"; gene_biotype "protein_coding"; transcript_name "Myzap-203"; transcript_source "ensembl"; transcript_biotype "protein_coding"; protein_id "ENSRNOP00000098316"; protein_version "1";
8	ensembl	exon	81088082	81088234	0	-	.	gene_id "ENSRNOG00000071258"; gene_version "2"; transcript_id "ENSRNOT00000122400"; transcript_version "1"; exon_number "5"; gene_name "Myzap"; gene_source "ensembl"; gene_biotype "protein_coding"; transcript_name "Myzap-204"; transcript_source "ensembl"; transcript_biotype "protein_coding"; exon_id "ENSRNOE00000668852"; exon_version "1";
8	ensembl	CDS	81088082	81088234	0	-	0	gene_id "ENSRNOG00000071258"; gene_version "2"; transcript_id "ENSRNOT00000122400"; transcript_version "1"; exon_number "5"; gene_name "Myzap"; gene_source "ensembl"; gene_biotype "protein_coding"; transcript_name "Myzap-204"; transcript_source "ensembl"; transcript_biotype "protein_coding"; protein_id "ENSRNOP00000112108"; protein_version "1";
8	ensembl	exon	81088082	81088234	0	-	.	gene_id "ENSRNOG00000071258"; gene_version "2"; transcript_id "ENSRNOT00000156592"; transcript_version "1"; exon_number "6"; gene_name "Myzap"; gene_source "ensembl"; gene_biotype "protein_coding"; transcript_name "Myzap-205"; transcript_source "ensembl"; transcript_biotype "protein_coding"; exon_id "ENSRNOE00000668852"; exon_version "1";
8	ensembl	CDS	81088082	81088234	0	-	0	gene_id "ENSRNOG00000071258"; gene_version "2"; transcript_id "ENSRNOT00000156592"; transcript_version "1"; exon_number "6"; gene_name "Myzap"; gene_source "ensembl"; gene_biotype "protein_coding"; transcript_name "Myzap-205"; transcript_source "ensembl"; transcript_biotype "protein_coding"; protein_id "ENSRNOP00000111977"; protein_version "1";
8	ENSEMBL114_rn	exon	81088082	81088234	19.3286081550061	-	.	gene_id "ENSRNOG00000071258"; transcript_id "ENSRNOG00000071258_tx_2"; exon_id "8_81088082_81088234_-"; exonnum "6"; txlen "1685";
8	ensembl	exon	81091302	81091415	0	-	.	gene_id "ENSRNOG00000071258"; gene_version "2"; transcript_id "ENSRNOT00000153372"; transcript_version "1"; exon_number "3"; gene_name "Myzap"; gene_source "ensembl"; gene_biotype "protein_coding"; transcript_name "Myzap-201"; transcript_source "ensembl"; transcript_biotype "protein_coding"; exon_id "ENSRNOE00000668862"; exon_version "1";
8	ensembl	CDS	81091302	81091415	0	-	0	gene_id "ENSRNOG00000071258"; gene_version "2"; transcript_id "ENSRNOT00000153372"; transcript_version "1"; exon_number "3"; gene_name "Myzap"; gene_source "ensembl"; gene_biotype "protein_coding"; transcript_name "Myzap-201"; transcript_source "ensembl"; transcript_biotype "protein_coding"; protein_id "ENSRNOP00000110807"; protein_version "1";
8	ensembl	exon	81091302	81091415	0	-	.	gene_id "ENSRNOG00000071258"; gene_version "2"; transcript_id "ENSRNOT00000121939"; transcript_version "1"; exon_number "6"; gene_name "Myzap"; gene_source "ensembl"; gene_biotype "protein_coding"; transcript_name "Myzap-202"; transcript_source "ensembl"; transcript_biotype "protein_coding"; exon_id "ENSRNOE00000668862"; exon_version "1"; tag "Ensembl_canonical";
8	ensembl	CDS	81091302	81091415	0	-	0	gene_id "ENSRNOG00000071258"; gene_version "2"; transcript_id "ENSRNOT00000121939"; transcript_version "1"; exon_number "6"; gene_name "Myzap"; gene_source "ensembl"; gene_biotype "protein_coding"; transcript_name "Myzap-202"; transcript_source "ensembl"; transcript_biotype "protein_coding"; protein_id "ENSRNOP00000110374"; protein_version "1"; tag "Ensembl_canonical";
8	ensembl	exon	81091302	81091415	0	-	.	gene_id "ENSRNOG00000071258"; gene_version "2"; transcript_id "ENSRNOT00000120684"; transcript_version "2"; exon_number "5"; gene_name "Myzap"; gene_source "ensembl"; gene_biotype "protein_coding"; transcript_name "Myzap-203"; transcript_source "ensembl"; transcript_biotype "protein_coding"; exon_id "ENSRNOE00000668862"; exon_version "1";
8	ensembl	CDS	81091302	81091415	0	-	0	gene_id "ENSRNOG00000071258"; gene_version "2"; transcript_id "ENSRNOT00000120684"; transcript_version "2"; exon_number "5"; gene_name "Myzap"; gene_source "ensembl"; gene_biotype "protein_coding"; transcript_name "Myzap-203"; transcript_source "ensembl"; transcript_biotype "protein_coding"; protein_id "ENSRNOP00000098316"; protein_version "1";
8	ensembl	exon	81091302	81091415	0	-	.	gene_id "ENSRNOG00000071258"; gene_version "2"; transcript_id "ENSRNOT00000156592"; transcript_version "1"; exon_number "5"; gene_name "Myzap"; gene_source "ensembl"; gene_biotype "protein_coding"; transcript_name "Myzap-205"; transcript_source "ensembl"; transcript_biotype "protein_coding"; exon_id "ENSRNOE00000668862"; exon_version "1";
8	ensembl	CDS	81091302	81091415	0	-	0	gene_id "ENSRNOG00000071258"; gene_version "2"; transcript_id "ENSRNOT00000156592"; transcript_version "1"; exon_number "5"; gene_name "Myzap"; gene_source "ensembl"; gene_biotype "protein_coding"; transcript_name "Myzap-205"; transcript_source "ensembl"; transcript_biotype "protein_coding"; protein_id "ENSRNOP00000111977"; protein_version "1";
8	ENSEMBL114_rn	exon	81091302	81091415	19.3286081550061	-	.	gene_id "ENSRNOG00000071258"; transcript_id "ENSRNOG00000071258_tx_2"; exon_id "8_81091302_81091415_-"; exonnum "5"; txlen "1685";
8	ensembl	exon	81092920	81093012	0	-	.	gene_id "ENSRNOG00000071258"; gene_version "2"; transcript_id "ENSRNOT00000153372"; transcript_version "1"; exon_number "2"; gene_name "Myzap"; gene_source "ensembl"; gene_biotype "protein_coding"; transcript_name "Myzap-201"; transcript_source "ensembl"; transcript_biotype "protein_coding"; exon_id "ENSRNOE00000668861"; exon_version "1";
8	ensembl	CDS	81092920	81093012	0	-	0	gene_id "ENSRNOG00000071258"; gene_version "2"; transcript_id "ENSRNOT00000153372"; transcript_version "1"; exon_number "2"; gene_name "Myzap"; gene_source "ensembl"; gene_biotype "protein_coding"; transcript_name "Myzap-201"; transcript_source "ensembl"; transcript_biotype "protein_coding"; protein_id "ENSRNOP00000110807"; protein_version "1";
8	ensembl	exon	81092920	81093012	0	-	.	gene_id "ENSRNOG00000071258"; gene_version "2"; transcript_id "ENSRNOT00000121939"; transcript_version "1"; exon_number "5"; gene_name "Myzap"; gene_source "ensembl"; gene_biotype "protein_coding"; transcript_name "Myzap-202"; transcript_source "ensembl"; transcript_biotype "protein_coding"; exon_id "ENSRNOE00000668861"; exon_version "1"; tag "Ensembl_canonical";
8	ensembl	CDS	81092920	81093012	0	-	0	gene_id "ENSRNOG00000071258"; gene_version "2"; transcript_id "ENSRNOT00000121939"; transcript_version "1"; exon_number "5"; gene_name "Myzap"; gene_source "ensembl"; gene_biotype "protein_coding"; transcript_name "Myzap-202"; transcript_source "ensembl"; transcript_biotype "protein_coding"; protein_id "ENSRNOP00000110374"; protein_version "1"; tag "Ensembl_canonical";
8	ensembl	exon	81092920	81093012	0	-	.	gene_id "ENSRNOG00000071258"; gene_version "2"; transcript_id "ENSRNOT00000120684"; transcript_version "2"; exon_number "4"; gene_name "Myzap"; gene_source "ensembl"; gene_biotype "protein_coding"; transcript_name "Myzap-203"; transcript_source "ensembl"; transcript_biotype "protein_coding"; exon_id "ENSRNOE00000668861"; exon_version "1";
8	ensembl	CDS	81092920	81093012	0	-	0	gene_id "ENSRNOG00000071258"; gene_version "2"; transcript_id "ENSRNOT00000120684"; transcript_version "2"; exon_number "4"; gene_name "Myzap"; gene_source "ensembl"; gene_biotype "protein_coding"; transcript_name "Myzap-203"; transcript_source "ensembl"; transcript_biotype "protein_coding"; protein_id "ENSRNOP00000098316"; protein_version "1";
8	ensembl	exon	81092920	81093012	0	-	.	gene_id "ENSRNOG00000071258"; gene_version "2"; transcript_id "ENSRNOT00000122400"; transcript_version "1"; exon_number "4"; gene_name "Myzap"; gene_source "ensembl"; gene_biotype "protein_coding"; transcript_name "Myzap-204"; transcript_source "ensembl"; transcript_biotype "protein_coding"; exon_id "ENSRNOE00000668861"; exon_version "1";
8	ensembl	CDS	81092920	81093012	0	-	0	gene_id "ENSRNOG00000071258"; gene_version "2"; transcript_id "ENSRNOT00000122400"; transcript_version "1"; exon_number "4"; gene_name "Myzap"; gene_source "ensembl"; gene_biotype "protein_coding"; transcript_name "Myzap-204"; transcript_source "ensembl"; transcript_biotype "protein_coding"; protein_id "ENSRNOP00000112108"; protein_version "1";
8	ensembl	exon	81092920	81093012	0	-	.	gene_id "ENSRNOG00000071258"; gene_version "2"; transcript_id "ENSRNOT00000156592"; transcript_version "1"; exon_number "4"; gene_name "Myzap"; gene_source "ensembl"; gene_biotype "protein_coding"; transcript_name "Myzap-205"; transcript_source "ensembl"; transcript_biotype "protein_coding"; exon_id "ENSRNOE00000668861"; exon_version "1";
8	ensembl	CDS	81092920	81093012	0	-	0	gene_id "ENSRNOG00000071258"; gene_version "2"; transcript_id "ENSRNOT00000156592"; transcript_version "1"; exon_number "4"; gene_name "Myzap"; gene_source "ensembl"; gene_biotype "protein_coding"; transcript_name "Myzap-205"; transcript_source "ensembl"; transcript_biotype "protein_coding"; protein_id "ENSRNOP00000111977"; protein_version "1";
8	ENSEMBL114_rn	exon	81092920	81093012	19.3286081550061	-	.	gene_id "ENSRNOG00000071258"; transcript_id "ENSRNOG00000071258_tx_2"; exon_id "8_81092920_81093012_-"; exonnum "4"; txlen "1685";
8	ensembl	exon	81096439	81096594	0	-	.	gene_id "ENSRNOG00000071258"; gene_version "2"; transcript_id "ENSRNOT00000121939"; transcript_version "1"; exon_number "4"; gene_name "Myzap"; gene_source "ensembl"; gene_biotype "protein_coding"; transcript_name "Myzap-202"; transcript_source "ensembl"; transcript_biotype "protein_coding"; exon_id "ENSRNOE00000668855"; exon_version "1"; tag "Ensembl_canonical";
8	ensembl	CDS	81096439	81096594	0	-	0	gene_id "ENSRNOG00000071258"; gene_version "2"; transcript_id "ENSRNOT00000121939"; transcript_version "1"; exon_number "4"; gene_name "Myzap"; gene_source "ensembl"; gene_biotype "protein_coding"; transcript_name "Myzap-202"; transcript_source "ensembl"; transcript_biotype "protein_coding"; protein_id "ENSRNOP00000110374"; protein_version "1"; tag "Ensembl_canonical";
8	ensembl	exon	81096439	81096594	0	-	.	gene_id "ENSRNOG00000071258"; gene_version "2"; transcript_id "ENSRNOT00000120684"; transcript_version "2"; exon_number "3"; gene_name "Myzap"; gene_source "ensembl"; gene_biotype "protein_coding"; transcript_name "Myzap-203"; transcript_source "ensembl"; transcript_biotype "protein_coding"; exon_id "ENSRNOE00000668855"; exon_version "1";
8	ensembl	CDS	81096439	81096594	0	-	0	gene_id "ENSRNOG00000071258"; gene_version "2"; transcript_id "ENSRNOT00000120684"; transcript_version "2"; exon_number "3"; gene_name "Myzap"; gene_source "ensembl"; gene_biotype "protein_coding"; transcript_name "Myzap-203"; transcript_source "ensembl"; transcript_biotype "protein_coding"; protein_id "ENSRNOP00000098316"; protein_version "1";
8	ensembl	exon	81096439	81096594	0	-	.	gene_id "ENSRNOG00000071258"; gene_version "2"; transcript_id "ENSRNOT00000122400"; transcript_version "1"; exon_number "3"; gene_name "Myzap"; gene_source "ensembl"; gene_biotype "protein_coding"; transcript_name "Myzap-204"; transcript_source "ensembl"; transcript_biotype "protein_coding"; exon_id "ENSRNOE00000668855"; exon_version "1";
8	ensembl	CDS	81096439	81096594	0	-	0	gene_id "ENSRNOG00000071258"; gene_version "2"; transcript_id "ENSRNOT00000122400"; transcript_version "1"; exon_number "3"; gene_name "Myzap"; gene_source "ensembl"; gene_biotype "protein_coding"; transcript_name "Myzap-204"; transcript_source "ensembl"; transcript_biotype "protein_coding"; protein_id "ENSRNOP00000112108"; protein_version "1";
8	ensembl	exon	81096439	81096594	0	-	.	gene_id "ENSRNOG00000071258"; gene_version "2"; transcript_id "ENSRNOT00000156592"; transcript_version "1"; exon_number "3"; gene_name "Myzap"; gene_source "ensembl"; gene_biotype "protein_coding"; transcript_name "Myzap-205"; transcript_source "ensembl"; transcript_biotype "protein_coding"; exon_id "ENSRNOE00000668855"; exon_version "1";
8	ensembl	CDS	81096439	81096594	0	-	0	gene_id "ENSRNOG00000071258"; gene_version "2"; transcript_id "ENSRNOT00000156592"; transcript_version "1"; exon_number "3"; gene_name "Myzap"; gene_source "ensembl"; gene_biotype "protein_coding"; transcript_name "Myzap-205"; transcript_source "ensembl"; transcript_biotype "protein_coding"; protein_id "ENSRNOP00000111977"; protein_version "1";
8	ENSEMBL114_rn	exon	81096439	81096594	19.3286081550061	-	.	gene_id "ENSRNOG00000071258"; transcript_id "ENSRNOG00000071258_tx_2"; exon_id "8_81096439_81096594_-"; exonnum "3"; txlen "1685";
8	ensembl	CDS	81096439	81096678	0	-	0	gene_id "ENSRNOG00000071258"; gene_version "2"; transcript_id "ENSRNOT00000153372"; transcript_version "1"; exon_number "1"; gene_name "Myzap"; gene_source "ensembl"; gene_biotype "protein_coding"; transcript_name "Myzap-201"; transcript_source "ensembl"; transcript_biotype "protein_coding"; protein_id "ENSRNOP00000110807"; protein_version "1";
8	ensembl	exon	81096439	81096877	0	-	.	gene_id "ENSRNOG00000071258"; gene_version "2"; transcript_id "ENSRNOT00000153372"; transcript_version "1"; exon_number "1"; gene_name "Myzap"; gene_source "ensembl"; gene_biotype "protein_coding"; transcript_name "Myzap-201"; transcript_source "ensembl"; transcript_biotype "protein_coding"; exon_id "ENSRNOE00000700505"; exon_version "1";
8	ensembl	start_codon	81096676	81096678	0	-	0	gene_id "ENSRNOG00000071258"; gene_version "2"; transcript_id "ENSRNOT00000153372"; transcript_version "1"; exon_number "1"; gene_name "Myzap"; gene_source "ensembl"; gene_biotype "protein_coding"; transcript_name "Myzap-201"; transcript_source "ensembl"; transcript_biotype "protein_coding";
8	ensembl	five_prime_utr	81096679	81096877	0	-	.	gene_id "ENSRNOG00000071258"; gene_version "2"; transcript_id "ENSRNOT00000153372"; transcript_version "1"; gene_name "Myzap"; gene_source "ensembl"; gene_biotype "protein_coding"; transcript_name "Myzap-201"; transcript_source "ensembl"; transcript_biotype "protein_coding";
8	ensembl	exon	81109321	81109398	0	-	.	gene_id "ENSRNOG00000071258"; gene_version "2"; transcript_id "ENSRNOT00000121939"; transcript_version "1"; exon_number "3"; gene_name "Myzap"; gene_source "ensembl"; gene_biotype "protein_coding"; transcript_name "Myzap-202"; transcript_source "ensembl"; transcript_biotype "protein_coding"; exon_id "ENSRNOE00000712293"; exon_version "1"; tag "Ensembl_canonical";
8	ensembl	CDS	81109321	81109398	0	-	0	gene_id "ENSRNOG00000071258"; gene_version "2"; transcript_id "ENSRNOT00000121939"; transcript_version "1"; exon_number "3"; gene_name "Myzap"; gene_source "ensembl"; gene_biotype "protein_coding"; transcript_name "Myzap-202"; transcript_source "ensembl"; transcript_biotype "protein_coding"; protein_id "ENSRNOP00000110374"; protein_version "1"; tag "Ensembl_canonical";
8	ensembl	exon	81111344	81111430	0	-	.	gene_id "ENSRNOG00000071258"; gene_version "2"; transcript_id "ENSRNOT00000121939"; transcript_version "1"; exon_number "2"; gene_name "Myzap"; gene_source "ensembl"; gene_biotype "protein_coding"; transcript_name "Myzap-202"; transcript_source "ensembl"; transcript_biotype "protein_coding"; exon_id "ENSRNOE00000668859"; exon_version "1"; tag "Ensembl_canonical";
8	ensembl	CDS	81111344	81111430	0	-	0	gene_id "ENSRNOG00000071258"; gene_version "2"; transcript_id "ENSRNOT00000121939"; transcript_version "1"; exon_number "2"; gene_name "Myzap"; gene_source "ensembl"; gene_biotype "protein_coding"; transcript_name "Myzap-202"; transcript_source "ensembl"; transcript_biotype "protein_coding"; protein_id "ENSRNOP00000110374"; protein_version "1"; tag "Ensembl_canonical";
8	ensembl	exon	81111344	81111430	0	-	.	gene_id "ENSRNOG00000071258"; gene_version "2"; transcript_id "ENSRNOT00000120684"; transcript_version "2"; exon_number "2"; gene_name "Myzap"; gene_source "ensembl"; gene_biotype "protein_coding"; transcript_name "Myzap-203"; transcript_source "ensembl"; transcript_biotype "protein_coding"; exon_id "ENSRNOE00000668859"; exon_version "1";
8	ensembl	CDS	81111344	81111430	0	-	0	gene_id "ENSRNOG00000071258"; gene_version "2"; transcript_id "ENSRNOT00000120684"; transcript_version "2"; exon_number "2"; gene_name "Myzap"; gene_source "ensembl"; gene_biotype "protein_coding"; transcript_name "Myzap-203"; transcript_source "ensembl"; transcript_biotype "protein_coding"; protein_id "ENSRNOP00000098316"; protein_version "1";
8	ensembl	exon	81111344	81111430	0	-	.	gene_id "ENSRNOG00000071258"; gene_version "2"; transcript_id "ENSRNOT00000122400"; transcript_version "1"; exon_number "2"; gene_name "Myzap"; gene_source "ensembl"; gene_biotype "protein_coding"; transcript_name "Myzap-204"; transcript_source "ensembl"; transcript_biotype "protein_coding"; exon_id "ENSRNOE00000668859"; exon_version "1";
8	ensembl	CDS	81111344	81111430	0	-	0	gene_id "ENSRNOG00000071258"; gene_version "2"; transcript_id "ENSRNOT00000122400"; transcript_version "1"; exon_number "2"; gene_name "Myzap"; gene_source "ensembl"; gene_biotype "protein_coding"; transcript_name "Myzap-204"; transcript_source "ensembl"; transcript_biotype "protein_coding"; protein_id "ENSRNOP00000112108"; protein_version "1";
8	ensembl	exon	81111344	81111430	0	-	.	gene_id "ENSRNOG00000071258"; gene_version "2"; transcript_id "ENSRNOT00000156592"; transcript_version "1"; exon_number "2"; gene_name "Myzap"; gene_source "ensembl"; gene_biotype "protein_coding"; transcript_name "Myzap-205"; transcript_source "ensembl"; transcript_biotype "protein_coding"; exon_id "ENSRNOE00000668859"; exon_version "1";
8	ensembl	CDS	81111344	81111430	0	-	0	gene_id "ENSRNOG00000071258"; gene_version "2"; transcript_id "ENSRNOT00000156592"; transcript_version "1"; exon_number "2"; gene_name "Myzap"; gene_source "ensembl"; gene_biotype "protein_coding"; transcript_name "Myzap-205"; transcript_source "ensembl"; transcript_biotype "protein_coding"; protein_id "ENSRNOP00000111977"; protein_version "1";
8	ENSEMBL114_rn	exon	81111344	81111430	19.3286081550061	-	.	gene_id "ENSRNOG00000071258"; transcript_id "ENSRNOG00000071258_tx_2"; exon_id "8_81111344_81111430_-"; exonnum "2"; txlen "1685";
8	ensembl	CDS	81123732	81123806	0	-	0	gene_id "ENSRNOG00000071258"; gene_version "2"; transcript_id "ENSRNOT00000121939"; transcript_version "1"; exon_number "1"; gene_name "Myzap"; gene_source "ensembl"; gene_biotype "protein_coding"; transcript_name "Myzap-202"; transcript_source "ensembl"; transcript_biotype "protein_coding"; protein_id "ENSRNOP00000110374"; protein_version "1"; tag "Ensembl_canonical";
8	ensembl	CDS	81123732	81123806	0	-	0	gene_id "ENSRNOG00000071258"; gene_version "2"; transcript_id "ENSRNOT00000120684"; transcript_version "2"; exon_number "1"; gene_name "Myzap"; gene_source "ensembl"; gene_biotype "protein_coding"; transcript_name "Myzap-203"; transcript_source "ensembl"; transcript_biotype "protein_coding"; protein_id "ENSRNOP00000098316"; protein_version "1";
8	ensembl	CDS	81123732	81123806	0	-	0	gene_id "ENSRNOG00000071258"; gene_version "2"; transcript_id "ENSRNOT00000122400"; transcript_version "1"; exon_number "1"; gene_name "Myzap"; gene_source "ensembl"; gene_biotype "protein_coding"; transcript_name "Myzap-204"; transcript_source "ensembl"; transcript_biotype "protein_coding"; protein_id "ENSRNOP00000112108"; protein_version "1";
8	ensembl	CDS	81123732	81123806	0	-	0	gene_id "ENSRNOG00000071258"; gene_version "2"; transcript_id "ENSRNOT00000156592"; transcript_version "1"; exon_number "1"; gene_name "Myzap"; gene_source "ensembl"; gene_biotype "protein_coding"; transcript_name "Myzap-205"; transcript_source "ensembl"; transcript_biotype "protein_coding"; protein_id "ENSRNOP00000111977"; protein_version "1";
8	ensembl	exon	81123732	81123810	0	-	.	gene_id "ENSRNOG00000071258"; gene_version "2"; transcript_id "ENSRNOT00000121939"; transcript_version "1"; exon_number "1"; gene_name "Myzap"; gene_source "ensembl"; gene_biotype "protein_coding"; transcript_name "Myzap-202"; transcript_source "ensembl"; transcript_biotype "protein_coding"; exon_id "ENSRNOE00000668857"; exon_version "1"; tag "Ensembl_canonical";
8	ensembl	exon	81123732	81123810	0	-	.	gene_id "ENSRNOG00000071258"; gene_version "2"; transcript_id "ENSRNOT00000120684"; transcript_version "2"; exon_number "1"; gene_name "Myzap"; gene_source "ensembl"; gene_biotype "protein_coding"; transcript_name "Myzap-203"; transcript_source "ensembl"; transcript_biotype "protein_coding"; exon_id "ENSRNOE00000668857"; exon_version "1";
8	ensembl	exon	81123732	81123810	0	-	.	gene_id "ENSRNOG00000071258"; gene_version "2"; transcript_id "ENSRNOT00000122400"; transcript_version "1"; exon_number "1"; gene_name "Myzap"; gene_source "ensembl"; gene_biotype "protein_coding"; transcript_name "Myzap-204"; transcript_source "ensembl"; transcript_biotype "protein_coding"; exon_id "ENSRNOE00000668857"; exon_version "1";
8	ensembl	exon	81123732	81123810	0	-	.	gene_id "ENSRNOG00000071258"; gene_version "2"; transcript_id "ENSRNOT00000156592"; transcript_version "1"; exon_number "1"; gene_name "Myzap"; gene_source "ensembl"; gene_biotype "protein_coding"; transcript_name "Myzap-205"; transcript_source "ensembl"; transcript_biotype "protein_coding"; exon_id "ENSRNOE00000668857"; exon_version "1";
8	ENSEMBL114_rn	exon	81123732	81123810	19.3286081550061	-	.	gene_id "ENSRNOG00000071258"; transcript_id "ENSRNOG00000071258_tx_2"; exon_id "8_81123732_81123810_-"; exonnum "1"; txlen "1685";
8	ensembl	start_codon	81123804	81123806	0	-	0	gene_id "ENSRNOG00000071258"; gene_version "2"; transcript_id "ENSRNOT00000121939"; transcript_version "1"; exon_number "1"; gene_name "Myzap"; gene_source "ensembl"; gene_biotype "protein_coding"; transcript_name "Myzap-202"; transcript_source "ensembl"; transcript_biotype "protein_coding"; tag "Ensembl_canonical";
8	ensembl	start_codon	81123804	81123806	0	-	0	gene_id "ENSRNOG00000071258"; gene_version "2"; transcript_id "ENSRNOT00000120684"; transcript_version "2"; exon_number "1"; gene_name "Myzap"; gene_source "ensembl"; gene_biotype "protein_coding"; transcript_name "Myzap-203"; transcript_source "ensembl"; transcript_biotype "protein_coding";
8	ensembl	start_codon	81123804	81123806	0	-	0	gene_id "ENSRNOG00000071258"; gene_version "2"; transcript_id "ENSRNOT00000122400"; transcript_version "1"; exon_number "1"; gene_name "Myzap"; gene_source "ensembl"; gene_biotype "protein_coding"; transcript_name "Myzap-204"; transcript_source "ensembl"; transcript_biotype "protein_coding";
8	ensembl	start_codon	81123804	81123806	0	-	0	gene_id "ENSRNOG00000071258"; gene_version "2"; transcript_id "ENSRNOT00000156592"; transcript_version "1"; exon_number "1"; gene_name "Myzap"; gene_source "ensembl"; gene_biotype "protein_coding"; transcript_name "Myzap-205"; transcript_source "ensembl"; transcript_biotype "protein_coding";
8	ensembl	five_prime_utr	81123807	81123810	0	-	.	gene_id "ENSRNOG00000071258"; gene_version "2"; transcript_id "ENSRNOT00000121939"; transcript_version "1"; gene_name "Myzap"; gene_source "ensembl"; gene_biotype "protein_coding"; transcript_name "Myzap-202"; transcript_source "ensembl"; transcript_biotype "protein_coding"; tag "Ensembl_canonical";
8	ensembl	five_prime_utr	81123807	81123810	0	-	.	gene_id "ENSRNOG00000071258"; gene_version "2"; transcript_id "ENSRNOT00000120684"; transcript_version "2"; gene_name "Myzap"; gene_source "ensembl"; gene_biotype "protein_coding"; transcript_name "Myzap-203"; transcript_source "ensembl"; transcript_biotype "protein_coding";
8	ensembl	five_prime_utr	81123807	81123810	0	-	.	gene_id "ENSRNOG00000071258"; gene_version "2"; transcript_id "ENSRNOT00000122400"; transcript_version "1"; gene_name "Myzap"; gene_source "ensembl"; gene_biotype "protein_coding"; transcript_name "Myzap-204"; transcript_source "ensembl"; transcript_biotype "protein_coding";
8	ensembl	five_prime_utr	81123807	81123810	0	-	.	gene_id "ENSRNOG00000071258"; gene_version "2"; transcript_id "ENSRNOT00000156592"; transcript_version "1"; gene_name "Myzap"; gene_source "ensembl"; gene_biotype "protein_coding"; transcript_name "Myzap-205"; transcript_source "ensembl"; transcript_biotype "protein_coding";
8	ensembl	exon	81133075	81134073	0	-	.	gene_id "ENSRNOG00000081028"; gene_version "1"; transcript_id "ENSRNOT00000163884"; transcript_version "1"; exon_number "3"; gene_source "ensembl"; gene_biotype "lncRNA"; transcript_source "ensembl"; transcript_biotype "lncRNA"; exon_id "ENSRNOE00000678812"; exon_version "1";
8	ensembl	transcript	81133075	81139385	0	-	.	gene_id "ENSRNOG00000081028"; gene_version "1"; transcript_id "ENSRNOT00000163884"; transcript_version "1"; gene_source "ensembl"; gene_biotype "lncRNA"; transcript_source "ensembl"; transcript_biotype "lncRNA";
8	ensembl	gene	81133075	81140025	0	-	.	gene_id "ENSRNOG00000081028"; gene_version "1"; gene_source "ensembl"; gene_biotype "lncRNA";
8	ensembl	exon	81133093	81134073	0	-	.	gene_id "ENSRNOG00000081028"; gene_version "1"; transcript_id "ENSRNOT00000134643"; transcript_version "1"; exon_number "2"; gene_source "ensembl"; gene_biotype "lncRNA"; transcript_source "ensembl"; transcript_biotype "lncRNA"; exon_id "ENSRNOE00000801378"; exon_version "1"; tag "Ensembl_canonical";
8	ensembl	transcript	81133093	81139990	0	-	.	gene_id "ENSRNOG00000081028"; gene_version "1"; transcript_id "ENSRNOT00000134643"; transcript_version "1"; gene_source "ensembl"; gene_biotype "lncRNA"; transcript_source "ensembl"; transcript_biotype "lncRNA"; tag "Ensembl_canonical";
8	ensembl	exon	81134004	81134073	0	-	.	gene_id "ENSRNOG00000081028"; gene_version "1"; transcript_id "ENSRNOT00000172777"; transcript_version "1"; exon_number "3"; gene_source "ensembl"; gene_biotype "lncRNA"; transcript_source "ensembl"; transcript_biotype "lncRNA"; exon_id "ENSRNOE00000776954"; exon_version "1";
8	ensembl	transcript	81134004	81140025	0	-	.	gene_id "ENSRNOG00000081028"; gene_version "1"; transcript_id "ENSRNOT00000172777"; transcript_version "1"; gene_source "ensembl"; gene_biotype "lncRNA"; transcript_source "ensembl"; transcript_biotype "lncRNA";
8	ensembl	exon	81135117	81135341	0	-	.	gene_id "ENSRNOG00000081028"; gene_version "1"; transcript_id "ENSRNOT00000163884"; transcript_version "1"; exon_number "2"; gene_source "ensembl"; gene_biotype "lncRNA"; transcript_source "ensembl"; transcript_biotype "lncRNA"; exon_id "ENSRNOE00000746439"; exon_version "1";
8	ensembl	exon	81135117	81135345	0	-	.	gene_id "ENSRNOG00000081028"; gene_version "1"; transcript_id "ENSRNOT00000172777"; transcript_version "1"; exon_number "2"; gene_source "ensembl"; gene_biotype "lncRNA"; transcript_source "ensembl"; transcript_biotype "lncRNA"; exon_id "ENSRNOE00000806735"; exon_version "1";
8	ensembl	exon	81135117	81139990	0	-	.	gene_id "ENSRNOG00000081028"; gene_version "1"; transcript_id "ENSRNOT00000134643"; transcript_version "1"; exon_number "1"; gene_source "ensembl"; gene_biotype "lncRNA"; transcript_source "ensembl"; transcript_biotype "lncRNA"; exon_id "ENSRNOE00000724917"; exon_version "1"; tag "Ensembl_canonical";
8	ensembl	exon	81136023	81136182	0	-	.	gene_id "ENSRNOG00000081028"; gene_version "1"; transcript_id "ENSRNOT00000159205"; transcript_version "1"; exon_number "2"; gene_source "ensembl"; gene_biotype "lncRNA"; transcript_source "ensembl"; transcript_biotype "lncRNA"; exon_id "ENSRNOE00000751978"; exon_version "1";
8	ensembl	transcript	81136023	81139385	0	-	.	gene_id "ENSRNOG00000081028"; gene_version "1"; transcript_id "ENSRNOT00000159205"; transcript_version "1"; gene_source "ensembl"; gene_biotype "lncRNA"; transcript_source "ensembl"; transcript_biotype "lncRNA";
8	ensembl	exon	81138860	81139385	0	-	.	gene_id "ENSRNOG00000081028"; gene_version "1"; transcript_id "ENSRNOT00000163884"; transcript_version "1"; exon_number "1"; gene_source "ensembl"; gene_biotype "lncRNA"; transcript_source "ensembl"; transcript_biotype "lncRNA"; exon_id "ENSRNOE00000807965"; exon_version "1";
8	ensembl	exon	81138860	81139385	0	-	.	gene_id "ENSRNOG00000081028"; gene_version "1"; transcript_id "ENSRNOT00000159205"; transcript_version "1"; exon_number "1"; gene_source "ensembl"; gene_biotype "lncRNA"; transcript_source "ensembl"; transcript_biotype "lncRNA"; exon_id "ENSRNOE00000807965"; exon_version "1";
8	ensembl	exon	81139693	81140025	0	-	.	gene_id "ENSRNOG00000081028"; gene_version "1"; transcript_id "ENSRNOT00000172777"; transcript_version "1"; exon_number "1"; gene_source "ensembl"; gene_biotype "lncRNA"; transcript_source "ensembl"; transcript_biotype "lncRNA"; exon_id "ENSRNOE00000710068"; exon_version "1";
8	ensembl	three_prime_utr	81140091	81140201	0	-	.	gene_id "ENSRNOG00000054080"; gene_version "3"; transcript_id "ENSRNOT00000083220"; transcript_version "3"; gene_name "Cgnl1"; gene_source "ensembl"; gene_biotype "protein_coding"; transcript_name "Cgnl1-201"; transcript_source "ensembl"; transcript_biotype "protein_coding";
8	ensembl	exon	81140091	81140331	0	-	.	gene_id "ENSRNOG00000054080"; gene_version "3"; transcript_id "ENSRNOT00000083220"; transcript_version "3"; exon_number "20"; gene_name "Cgnl1"; gene_source "ensembl"; gene_biotype "protein_coding"; transcript_name "Cgnl1-201"; transcript_source "ensembl"; transcript_biotype "protein_coding"; exon_id "ENSRNOE00000682035"; exon_version "1";
8	ensembl	transcript	81140091	81305597	0	-	.	gene_id "ENSRNOG00000054080"; gene_version "3"; transcript_id "ENSRNOT00000083220"; transcript_version "3"; gene_name "Cgnl1"; gene_source "ensembl"; gene_biotype "protein_coding"; transcript_name "Cgnl1-201"; transcript_source "ensembl"; transcript_biotype "protein_coding";
8	ensembl	gene	81140091	81305747	0	-	.	gene_id "ENSRNOG00000054080"; gene_version "3"; gene_name "Cgnl1"; gene_source "ensembl"; gene_biotype "protein_coding";
8	ensembl	stop_codon	81140202	81140204	0	-	0	gene_id "ENSRNOG00000054080"; gene_version "3"; transcript_id "ENSRNOT00000083220"; transcript_version "3"; exon_number "20"; gene_name "Cgnl1"; gene_source "ensembl"; gene_biotype "protein_coding"; transcript_name "Cgnl1-201"; transcript_source "ensembl"; transcript_biotype "protein_coding";
8	ensembl	CDS	81140205	81140331	0	-	1	gene_id "ENSRNOG00000054080"; gene_version "3"; transcript_id "ENSRNOT00000083220"; transcript_version "3"; exon_number "20"; gene_name "Cgnl1"; gene_source "ensembl"; gene_biotype "protein_coding"; transcript_name "Cgnl1-201"; transcript_source "ensembl"; transcript_biotype "protein_coding"; protein_id "ENSRNOP00000070756"; protein_version "2";
8	ensembl	three_prime_utr	81154169	81156951	0	-	.	gene_id "ENSRNOG00000054080"; gene_version "3"; transcript_id "ENSRNOT00000131419"; transcript_version "1"; gene_name "Cgnl1"; gene_source "ensembl"; gene_biotype "protein_coding"; transcript_name "Cgnl1-204"; transcript_source "ensembl"; transcript_biotype "protein_coding";
8	ensembl	three_prime_utr	81154169	81156951	0	-	.	gene_id "ENSRNOG00000054080"; gene_version "3"; transcript_id "ENSRNOT00000101468"; transcript_version "2"; gene_name "Cgnl1"; gene_source "ensembl"; gene_biotype "protein_coding"; transcript_name "Cgnl1-202"; transcript_source "ensembl"; transcript_biotype "protein_coding";
8	ensembl	three_prime_utr	81154169	81156951	0	-	.	gene_id "ENSRNOG00000054080"; gene_version "3"; transcript_id "ENSRNOT00000113297"; transcript_version "2"; gene_name "Cgnl1"; gene_source "ensembl"; gene_biotype "protein_coding"; transcript_name "Cgnl1-203"; transcript_source "ensembl"; transcript_biotype "protein_coding";
8	ensembl	three_prime_utr	81154169	81156951	0	-	.	gene_id "ENSRNOG00000054080"; gene_version "3"; transcript_id "ENSRNOT00000165694"; transcript_version "1"; gene_name "Cgnl1"; gene_source "ensembl"; gene_biotype "protein_coding"; transcript_name "Cgnl1-205"; transcript_source "ensembl"; transcript_biotype "protein_coding"; tag "Ensembl_canonical";
8	ensembl	exon	81154169	81157084	0	-	.	gene_id "ENSRNOG00000054080"; gene_version "3"; transcript_id "ENSRNOT00000131419"; transcript_version "1"; exon_number "20"; gene_name "Cgnl1"; gene_source "ensembl"; gene_biotype "protein_coding"; transcript_name "Cgnl1-204"; transcript_source "ensembl"; transcript_biotype "protein_coding"; exon_id "ENSRNOE00000775628"; exon_version "1";
8	ensembl	exon	81154169	81157084	0	-	.	gene_id "ENSRNOG00000054080"; gene_version "3"; transcript_id "ENSRNOT00000101468"; transcript_version "2"; exon_number "19"; gene_name "Cgnl1"; gene_source "ensembl"; gene_biotype "protein_coding"; transcript_name "Cgnl1-202"; transcript_source "ensembl"; transcript_biotype "protein_coding"; exon_id "ENSRNOE00000775628"; exon_version "1";
8	ensembl	exon	81154169	81157084	0	-	.	gene_id "ENSRNOG00000054080"; gene_version "3"; transcript_id "ENSRNOT00000113297"; transcript_version "2"; exon_number "19"; gene_name "Cgnl1"; gene_source "ensembl"; gene_biotype "protein_coding"; transcript_name "Cgnl1-203"; transcript_source "ensembl"; transcript_biotype "protein_coding"; exon_id "ENSRNOE00000775628"; exon_version "1";
8	ensembl	exon	81154169	81157084	0	-	.	gene_id "ENSRNOG00000054080"; gene_version "3"; transcript_id "ENSRNOT00000165694"; transcript_version "1"; exon_number "19"; gene_name "Cgnl1"; gene_source "ensembl"; gene_biotype "protein_coding"; transcript_name "Cgnl1-205"; transcript_source "ensembl"; transcript_biotype "protein_coding"; exon_id "ENSRNOE00000775628"; exon_version "1"; tag "Ensembl_canonical";
8	ENSEMBL114_rn	exon	81154169	81157084	12.0906401318635	-	.	gene_id "ENSRNOG00000054080"; transcript_id "ENSRNOG00000054080_tx_2"; exon_id "8_81154169_81157084_-"; exonnum "19"; txlen "7155";
8	ENSEMBL114_rn	exon	81154169	81157084	0.107290476968485	-	.	gene_id "ENSRNOG00000054080"; transcript_id "ENSRNOG00000054080_tx_4"; exon_id "8_81154169_81157084_-"; exonnum "20"; txlen "7294";
8	ensembl	transcript	81154169	81305597	0	-	.	gene_id "ENSRNOG00000054080"; gene_version "3"; transcript_id "ENSRNOT00000131419"; transcript_version "1"; gene_name "Cgnl1"; gene_source "ensembl"; gene_biotype "protein_coding"; transcript_name "Cgnl1-204"; transcript_source "ensembl"; transcript_biotype "protein_coding";
8	ensembl	transcript	81154169	81305597	0	-	.	gene_id "ENSRNOG00000054080"; gene_version "3"; transcript_id "ENSRNOT00000101468"; transcript_version "2"; gene_name "Cgnl1"; gene_source "ensembl"; gene_biotype "protein_coding"; transcript_name "Cgnl1-202"; transcript_source "ensembl"; transcript_biotype "protein_coding";
8	ensembl	transcript	81154169	81305597	0	-	.	gene_id "ENSRNOG00000054080"; gene_version "3"; transcript_id "ENSRNOT00000113297"; transcript_version "2"; gene_name "Cgnl1"; gene_source "ensembl"; gene_biotype "protein_coding"; transcript_name "Cgnl1-203"; transcript_source "ensembl"; transcript_biotype "protein_coding";
8	ensembl	transcript	81154169	81305747	0	-	.	gene_id "ENSRNOG00000054080"; gene_version "3"; transcript_id "ENSRNOT00000165694"; transcript_version "1"; gene_name "Cgnl1"; gene_source "ensembl"; gene_biotype "protein_coding"; transcript_name "Cgnl1-205"; transcript_source "ensembl"; transcript_biotype "protein_coding"; tag "Ensembl_canonical";
8	ensembl	stop_codon	81156952	81156954	0	-	0	gene_id "ENSRNOG00000054080"; gene_version "3"; transcript_id "ENSRNOT00000131419"; transcript_version "1"; exon_number "20"; gene_name "Cgnl1"; gene_source "ensembl"; gene_biotype "protein_coding"; transcript_name "Cgnl1-204"; transcript_source "ensembl"; transcript_biotype "protein_coding";
8	ensembl	stop_codon	81156952	81156954	0	-	0	gene_id "ENSRNOG00000054080"; gene_version "3"; transcript_id "ENSRNOT00000101468"; transcript_version "2"; exon_number "19"; gene_name "Cgnl1"; gene_source "ensembl"; gene_biotype "protein_coding"; transcript_name "Cgnl1-202"; transcript_source "ensembl"; transcript_biotype "protein_coding";
8	ensembl	stop_codon	81156952	81156954	0	-	0	gene_id "ENSRNOG00000054080"; gene_version "3"; transcript_id "ENSRNOT00000113297"; transcript_version "2"; exon_number "19"; gene_name "Cgnl1"; gene_source "ensembl"; gene_biotype "protein_coding"; transcript_name "Cgnl1-203"; transcript_source "ensembl"; transcript_biotype "protein_coding";
8	ensembl	stop_codon	81156952	81156954	0	-	0	gene_id "ENSRNOG00000054080"; gene_version "3"; transcript_id "ENSRNOT00000165694"; transcript_version "1"; exon_number "19"; gene_name "Cgnl1"; gene_source "ensembl"; gene_biotype "protein_coding"; transcript_name "Cgnl1-205"; transcript_source "ensembl"; transcript_biotype "protein_coding"; tag "Ensembl_canonical";
8	ensembl	CDS	81156955	81157084	0	-	1	gene_id "ENSRNOG00000054080"; gene_version "3"; transcript_id "ENSRNOT00000131419"; transcript_version "1"; exon_number "20"; gene_name "Cgnl1"; gene_source "ensembl"; gene_biotype "protein_coding"; transcript_name "Cgnl1-204"; transcript_source "ensembl"; transcript_biotype "protein_coding"; protein_id "ENSRNOP00000106701"; protein_version "1";
8	ensembl	CDS	81156955	81157084	0	-	1	gene_id "ENSRNOG00000054080"; gene_version "3"; transcript_id "ENSRNOT00000101468"; transcript_version "2"; exon_number "19"; gene_name "Cgnl1"; gene_source "ensembl"; gene_biotype "protein_coding"; transcript_name "Cgnl1-202"; transcript_source "ensembl"; transcript_biotype "protein_coding"; protein_id "ENSRNOP00000095834"; protein_version "1";
8	ensembl	CDS	81156955	81157084	0	-	1	gene_id "ENSRNOG00000054080"; gene_version "3"; transcript_id "ENSRNOT00000113297"; transcript_version "2"; exon_number "19"; gene_name "Cgnl1"; gene_source "ensembl"; gene_biotype "protein_coding"; transcript_name "Cgnl1-203"; transcript_source "ensembl"; transcript_biotype "protein_coding"; protein_id "ENSRNOP00000080091"; protein_version "1";
8	ensembl	CDS	81156955	81157084	0	-	1	gene_id "ENSRNOG00000054080"; gene_version "3"; transcript_id "ENSRNOT00000165694"; transcript_version "1"; exon_number "19"; gene_name "Cgnl1"; gene_source "ensembl"; gene_biotype "protein_coding"; transcript_name "Cgnl1-205"; transcript_source "ensembl"; transcript_biotype "protein_coding"; protein_id "ENSRNOP00000103389"; protein_version "1"; tag "Ensembl_canonical";
8	ensembl	exon	81158117	81158280	0	-	.	gene_id "ENSRNOG00000054080"; gene_version "3"; transcript_id "ENSRNOT00000131419"; transcript_version "1"; exon_number "19"; gene_name "Cgnl1"; gene_source "ensembl"; gene_biotype "protein_coding"; transcript_name "Cgnl1-204"; transcript_source "ensembl"; transcript_biotype "protein_coding"; exon_id "ENSRNOE00000522051"; exon_version "1";
8	ensembl	CDS	81158117	81158280	0	-	0	gene_id "ENSRNOG00000054080"; gene_version "3"; transcript_id "ENSRNOT00000131419"; transcript_version "1"; exon_number "19"; gene_name "Cgnl1"; gene_source "ensembl"; gene_biotype "protein_coding"; transcript_name "Cgnl1-204"; transcript_source "ensembl"; transcript_biotype "protein_coding"; protein_id "ENSRNOP00000106701"; protein_version "1";
8	ensembl	exon	81158117	81158280	0	-	.	gene_id "ENSRNOG00000054080"; gene_version "3"; transcript_id "ENSRNOT00000101468"; transcript_version "2"; exon_number "18"; gene_name "Cgnl1"; gene_source "ensembl"; gene_biotype "protein_coding"; transcript_name "Cgnl1-202"; transcript_source "ensembl"; transcript_biotype "protein_coding"; exon_id "ENSRNOE00000522051"; exon_version "1";
8	ensembl	CDS	81158117	81158280	0	-	0	gene_id "ENSRNOG00000054080"; gene_version "3"; transcript_id "ENSRNOT00000101468"; transcript_version "2"; exon_number "18"; gene_name "Cgnl1"; gene_source "ensembl"; gene_biotype "protein_coding"; transcript_name "Cgnl1-202"; transcript_source "ensembl"; transcript_biotype "protein_coding"; protein_id "ENSRNOP00000095834"; protein_version "1";
8	ensembl	exon	81158117	81158280	0	-	.	gene_id "ENSRNOG00000054080"; gene_version "3"; transcript_id "ENSRNOT00000113297"; transcript_version "2"; exon_number "18"; gene_name "Cgnl1"; gene_source "ensembl"; gene_biotype "protein_coding"; transcript_name "Cgnl1-203"; transcript_source "ensembl"; transcript_biotype "protein_coding"; exon_id "ENSRNOE00000522051"; exon_version "1";
8	ensembl	CDS	81158117	81158280	0	-	0	gene_id "ENSRNOG00000054080"; gene_version "3"; transcript_id "ENSRNOT00000113297"; transcript_version "2"; exon_number "18"; gene_name "Cgnl1"; gene_source "ensembl"; gene_biotype "protein_coding"; transcript_name "Cgnl1-203"; transcript_source "ensembl"; transcript_biotype "protein_coding"; protein_id "ENSRNOP00000080091"; protein_version "1";
8	ensembl	exon	81158117	81158280	0	-	.	gene_id "ENSRNOG00000054080"; gene_version "3"; transcript_id "ENSRNOT00000165694"; transcript_version "1"; exon_number "18"; gene_name "Cgnl1"; gene_source "ensembl"; gene_biotype "protein_coding"; transcript_name "Cgnl1-205"; transcript_source "ensembl"; transcript_biotype "protein_coding"; exon_id "ENSRNOE00000522051"; exon_version "1"; tag "Ensembl_canonical";
8	ensembl	CDS	81158117	81158280	0	-	0	gene_id "ENSRNOG00000054080"; gene_version "3"; transcript_id "ENSRNOT00000165694"; transcript_version "1"; exon_number "18"; gene_name "Cgnl1"; gene_source "ensembl"; gene_biotype "protein_coding"; transcript_name "Cgnl1-205"; transcript_source "ensembl"; transcript_biotype "protein_coding"; protein_id "ENSRNOP00000103389"; protein_version "1"; tag "Ensembl_canonical";
8	ensembl	exon	81158117	81158280	0	-	.	gene_id "ENSRNOG00000054080"; gene_version "3"; transcript_id "ENSRNOT00000083220"; transcript_version "3"; exon_number "19"; gene_name "Cgnl1"; gene_source "ensembl"; gene_biotype "protein_coding"; transcript_name "Cgnl1-201"; transcript_source "ensembl"; transcript_biotype "protein_coding"; exon_id "ENSRNOE00000522051"; exon_version "1";
8	ensembl	CDS	81158117	81158280	0	-	0	gene_id "ENSRNOG00000054080"; gene_version "3"; transcript_id "ENSRNOT00000083220"; transcript_version "3"; exon_number "19"; gene_name "Cgnl1"; gene_source "ensembl"; gene_biotype "protein_coding"; transcript_name "Cgnl1-201"; transcript_source "ensembl"; transcript_biotype "protein_coding"; protein_id "ENSRNOP00000070756"; protein_version "2";
8	ENSEMBL114_rn	exon	81158117	81158280	12.0906401318635	-	.	gene_id "ENSRNOG00000054080"; transcript_id "ENSRNOG00000054080_tx_2"; exon_id "8_81158117_81158280_-"; exonnum "18"; txlen "7155";
8	ENSEMBL114_rn	exon	81158117	81158280	0.107290476968485	-	.	gene_id "ENSRNOG00000054080"; transcript_id "ENSRNOG00000054080_tx_4"; exon_id "8_81158117_81158280_-"; exonnum "19"; txlen "7294";
8	ensembl	exon	81158470	81158578	0	-	.	gene_id "ENSRNOG00000054080"; gene_version "3"; transcript_id "ENSRNOT00000131419"; transcript_version "1"; exon_number "18"; gene_name "Cgnl1"; gene_source "ensembl"; gene_biotype "protein_coding"; transcript_name "Cgnl1-204"; transcript_source "ensembl"; transcript_biotype "protein_coding"; exon_id "ENSRNOE00000541951"; exon_version "1";
8	ensembl	CDS	81158470	81158578	0	-	1	gene_id "ENSRNOG00000054080"; gene_version "3"; transcript_id "ENSRNOT00000131419"; transcript_version "1"; exon_number "18"; gene_name "Cgnl1"; gene_source "ensembl"; gene_biotype "protein_coding"; transcript_name "Cgnl1-204"; transcript_source "ensembl"; transcript_biotype "protein_coding"; protein_id "ENSRNOP00000106701"; protein_version "1";
8	ensembl	exon	81158470	81158578	0	-	.	gene_id "ENSRNOG00000054080"; gene_version "3"; transcript_id "ENSRNOT00000101468"; transcript_version "2"; exon_number "17"; gene_name "Cgnl1"; gene_source "ensembl"; gene_biotype "protein_coding"; transcript_name "Cgnl1-202"; transcript_source "ensembl"; transcript_biotype "protein_coding"; exon_id "ENSRNOE00000541951"; exon_version "1";
8	ensembl	CDS	81158470	81158578	0	-	1	gene_id "ENSRNOG00000054080"; gene_version "3"; transcript_id "ENSRNOT00000101468"; transcript_version "2"; exon_number "17"; gene_name "Cgnl1"; gene_source "ensembl"; gene_biotype "protein_coding"; transcript_name "Cgnl1-202"; transcript_source "ensembl"; transcript_biotype "protein_coding"; protein_id "ENSRNOP00000095834"; protein_version "1";
8	ensembl	exon	81158470	81158578	0	-	.	gene_id "ENSRNOG00000054080"; gene_version "3"; transcript_id "ENSRNOT00000113297"; transcript_version "2"; exon_number "17"; gene_name "Cgnl1"; gene_source "ensembl"; gene_biotype "protein_coding"; transcript_name "Cgnl1-203"; transcript_source "ensembl"; transcript_biotype "protein_coding"; exon_id "ENSRNOE00000541951"; exon_version "1";
8	ensembl	CDS	81158470	81158578	0	-	1	gene_id "ENSRNOG00000054080"; gene_version "3"; transcript_id "ENSRNOT00000113297"; transcript_version "2"; exon_number "17"; gene_name "Cgnl1"; gene_source "ensembl"; gene_biotype "protein_coding"; transcript_name "Cgnl1-203"; transcript_source "ensembl"; transcript_biotype "protein_coding"; protein_id "ENSRNOP00000080091"; protein_version "1";
8	ensembl	exon	81158470	81158578	0	-	.	gene_id "ENSRNOG00000054080"; gene_version "3"; transcript_id "ENSRNOT00000165694"; transcript_version "1"; exon_number "17"; gene_name "Cgnl1"; gene_source "ensembl"; gene_biotype "protein_coding"; transcript_name "Cgnl1-205"; transcript_source "ensembl"; transcript_biotype "protein_coding"; exon_id "ENSRNOE00000541951"; exon_version "1"; tag "Ensembl_canonical";
8	ensembl	CDS	81158470	81158578	0	-	1	gene_id "ENSRNOG00000054080"; gene_version "3"; transcript_id "ENSRNOT00000165694"; transcript_version "1"; exon_number "17"; gene_name "Cgnl1"; gene_source "ensembl"; gene_biotype "protein_coding"; transcript_name "Cgnl1-205"; transcript_source "ensembl"; transcript_biotype "protein_coding"; protein_id "ENSRNOP00000103389"; protein_version "1"; tag "Ensembl_canonical";
8	ensembl	exon	81158470	81158578	0	-	.	gene_id "ENSRNOG00000054080"; gene_version "3"; transcript_id "ENSRNOT00000083220"; transcript_version "3"; exon_number "18"; gene_name "Cgnl1"; gene_source "ensembl"; gene_biotype "protein_coding"; transcript_name "Cgnl1-201"; transcript_source "ensembl"; transcript_biotype "protein_coding"; exon_id "ENSRNOE00000541951"; exon_version "1";
8	ensembl	CDS	81158470	81158578	0	-	1	gene_id "ENSRNOG00000054080"; gene_version "3"; transcript_id "ENSRNOT00000083220"; transcript_version "3"; exon_number "18"; gene_name "Cgnl1"; gene_source "ensembl"; gene_biotype "protein_coding"; transcript_name "Cgnl1-201"; transcript_source "ensembl"; transcript_biotype "protein_coding"; protein_id "ENSRNOP00000070756"; protein_version "2";
8	ENSEMBL114_rn	exon	81158470	81158578	12.0906401318635	-	.	gene_id "ENSRNOG00000054080"; transcript_id "ENSRNOG00000054080_tx_2"; exon_id "8_81158470_81158578_-"; exonnum "17"; txlen "7155";
8	ENSEMBL114_rn	exon	81158470	81158578	0.107290476968485	-	.	gene_id "ENSRNOG00000054080"; transcript_id "ENSRNOG00000054080_tx_4"; exon_id "8_81158470_81158578_-"; exonnum "18"; txlen "7294";
8	ensembl	exon	81159430	81159554	0	-	.	gene_id "ENSRNOG00000054080"; gene_version "3"; transcript_id "ENSRNOT00000131419"; transcript_version "1"; exon_number "17"; gene_name "Cgnl1"; gene_source "ensembl"; gene_biotype "protein_coding"; transcript_name "Cgnl1-204"; transcript_source "ensembl"; transcript_biotype "protein_coding"; exon_id "ENSRNOE00000535007"; exon_version "1";
8	ensembl	CDS	81159430	81159554	0	-	0	gene_id "ENSRNOG00000054080"; gene_version "3"; transcript_id "ENSRNOT00000131419"; transcript_version "1"; exon_number "17"; gene_name "Cgnl1"; gene_source "ensembl"; gene_biotype "protein_coding"; transcript_name "Cgnl1-204"; transcript_source "ensembl"; transcript_biotype "protein_coding"; protein_id "ENSRNOP00000106701"; protein_version "1";
8	ensembl	exon	81159430	81159554	0	-	.	gene_id "ENSRNOG00000054080"; gene_version "3"; transcript_id "ENSRNOT00000101468"; transcript_version "2"; exon_number "16"; gene_name "Cgnl1"; gene_source "ensembl"; gene_biotype "protein_coding"; transcript_name "Cgnl1-202"; transcript_source "ensembl"; transcript_biotype "protein_coding"; exon_id "ENSRNOE00000535007"; exon_version "1";
8	ensembl	CDS	81159430	81159554	0	-	0	gene_id "ENSRNOG00000054080"; gene_version "3"; transcript_id "ENSRNOT00000101468"; transcript_version "2"; exon_number "16"; gene_name "Cgnl1"; gene_source "ensembl"; gene_biotype "protein_coding"; transcript_name "Cgnl1-202"; transcript_source "ensembl"; transcript_biotype "protein_coding"; protein_id "ENSRNOP00000095834"; protein_version "1";
8	ensembl	exon	81159430	81159554	0	-	.	gene_id "ENSRNOG00000054080"; gene_version "3"; transcript_id "ENSRNOT00000113297"; transcript_version "2"; exon_number "16"; gene_name "Cgnl1"; gene_source "ensembl"; gene_biotype "protein_coding"; transcript_name "Cgnl1-203"; transcript_source "ensembl"; transcript_biotype "protein_coding"; exon_id "ENSRNOE00000535007"; exon_version "1";
8	ensembl	CDS	81159430	81159554	0	-	0	gene_id "ENSRNOG00000054080"; gene_version "3"; transcript_id "ENSRNOT00000113297"; transcript_version "2"; exon_number "16"; gene_name "Cgnl1"; gene_source "ensembl"; gene_biotype "protein_coding"; transcript_name "Cgnl1-203"; transcript_source "ensembl"; transcript_biotype "protein_coding"; protein_id "ENSRNOP00000080091"; protein_version "1";
8	ensembl	exon	81159430	81159554	0	-	.	gene_id "ENSRNOG00000054080"; gene_version "3"; transcript_id "ENSRNOT00000165694"; transcript_version "1"; exon_number "16"; gene_name "Cgnl1"; gene_source "ensembl"; gene_biotype "protein_coding"; transcript_name "Cgnl1-205"; transcript_source "ensembl"; transcript_biotype "protein_coding"; exon_id "ENSRNOE00000535007"; exon_version "1"; tag "Ensembl_canonical";
8	ensembl	CDS	81159430	81159554	0	-	0	gene_id "ENSRNOG00000054080"; gene_version "3"; transcript_id "ENSRNOT00000165694"; transcript_version "1"; exon_number "16"; gene_name "Cgnl1"; gene_source "ensembl"; gene_biotype "protein_coding"; transcript_name "Cgnl1-205"; transcript_source "ensembl"; transcript_biotype "protein_coding"; protein_id "ENSRNOP00000103389"; protein_version "1"; tag "Ensembl_canonical";
8	ensembl	exon	81159430	81159554	0	-	.	gene_id "ENSRNOG00000054080"; gene_version "3"; transcript_id "ENSRNOT00000083220"; transcript_version "3"; exon_number "17"; gene_name "Cgnl1"; gene_source "ensembl"; gene_biotype "protein_coding"; transcript_name "Cgnl1-201"; transcript_source "ensembl"; transcript_biotype "protein_coding"; exon_id "ENSRNOE00000535007"; exon_version "1";
8	ensembl	CDS	81159430	81159554	0	-	0	gene_id "ENSRNOG00000054080"; gene_version "3"; transcript_id "ENSRNOT00000083220"; transcript_version "3"; exon_number "17"; gene_name "Cgnl1"; gene_source "ensembl"; gene_biotype "protein_coding"; transcript_name "Cgnl1-201"; transcript_source "ensembl"; transcript_biotype "protein_coding"; protein_id "ENSRNOP00000070756"; protein_version "2";
8	ENSEMBL114_rn	exon	81159430	81159554	12.0906401318635	-	.	gene_id "ENSRNOG00000054080"; transcript_id "ENSRNOG00000054080_tx_2"; exon_id "8_81159430_81159554_-"; exonnum "16"; txlen "7155";
8	ENSEMBL114_rn	exon	81159430	81159554	0.107290476968485	-	.	gene_id "ENSRNOG00000054080"; transcript_id "ENSRNOG00000054080_tx_4"; exon_id "8_81159430_81159554_-"; exonnum "17"; txlen "7294";
8	ensembl	exon	81160317	81160400	0	-	.	gene_id "ENSRNOG00000054080"; gene_version "3"; transcript_id "ENSRNOT00000131419"; transcript_version "1"; exon_number "16"; gene_name "Cgnl1"; gene_source "ensembl"; gene_biotype "protein_coding"; transcript_name "Cgnl1-204"; transcript_source "ensembl"; transcript_biotype "protein_coding"; exon_id "ENSRNOE00000571207"; exon_version "1";
8	ensembl	CDS	81160317	81160400	0	-	0	gene_id "ENSRNOG00000054080"; gene_version "3"; transcript_id "ENSRNOT00000131419"; transcript_version "1"; exon_number "16"; gene_name "Cgnl1"; gene_source "ensembl"; gene_biotype "protein_coding"; transcript_name "Cgnl1-204"; transcript_source "ensembl"; transcript_biotype "protein_coding"; protein_id "ENSRNOP00000106701"; protein_version "1";
8	ensembl	exon	81160317	81160400	0	-	.	gene_id "ENSRNOG00000054080"; gene_version "3"; transcript_id "ENSRNOT00000101468"; transcript_version "2"; exon_number "15"; gene_name "Cgnl1"; gene_source "ensembl"; gene_biotype "protein_coding"; transcript_name "Cgnl1-202"; transcript_source "ensembl"; transcript_biotype "protein_coding"; exon_id "ENSRNOE00000571207"; exon_version "1";
8	ensembl	CDS	81160317	81160400	0	-	0	gene_id "ENSRNOG00000054080"; gene_version "3"; transcript_id "ENSRNOT00000101468"; transcript_version "2"; exon_number "15"; gene_name "Cgnl1"; gene_source "ensembl"; gene_biotype "protein_coding"; transcript_name "Cgnl1-202"; transcript_source "ensembl"; transcript_biotype "protein_coding"; protein_id "ENSRNOP00000095834"; protein_version "1";
8	ensembl	exon	81160317	81160400	0	-	.	gene_id "ENSRNOG00000054080"; gene_version "3"; transcript_id "ENSRNOT00000113297"; transcript_version "2"; exon_number "15"; gene_name "Cgnl1"; gene_source "ensembl"; gene_biotype "protein_coding"; transcript_name "Cgnl1-203"; transcript_source "ensembl"; transcript_biotype "protein_coding"; exon_id "ENSRNOE00000571207"; exon_version "1";
8	ensembl	CDS	81160317	81160400	0	-	0	gene_id "ENSRNOG00000054080"; gene_version "3"; transcript_id "ENSRNOT00000113297"; transcript_version "2"; exon_number "15"; gene_name "Cgnl1"; gene_source "ensembl"; gene_biotype "protein_coding"; transcript_name "Cgnl1-203"; transcript_source "ensembl"; transcript_biotype "protein_coding"; protein_id "ENSRNOP00000080091"; protein_version "1";
8	ensembl	exon	81160317	81160400	0	-	.	gene_id "ENSRNOG00000054080"; gene_version "3"; transcript_id "ENSRNOT00000165694"; transcript_version "1"; exon_number "15"; gene_name "Cgnl1"; gene_source "ensembl"; gene_biotype "protein_coding"; transcript_name "Cgnl1-205"; transcript_source "ensembl"; transcript_biotype "protein_coding"; exon_id "ENSRNOE00000571207"; exon_version "1"; tag "Ensembl_canonical";
8	ensembl	CDS	81160317	81160400	0	-	0	gene_id "ENSRNOG00000054080"; gene_version "3"; transcript_id "ENSRNOT00000165694"; transcript_version "1"; exon_number "15"; gene_name "Cgnl1"; gene_source "ensembl"; gene_biotype "protein_coding"; transcript_name "Cgnl1-205"; transcript_source "ensembl"; transcript_biotype "protein_coding"; protein_id "ENSRNOP00000103389"; protein_version "1"; tag "Ensembl_canonical";
8	ensembl	exon	81160317	81160400	0	-	.	gene_id "ENSRNOG00000054080"; gene_version "3"; transcript_id "ENSRNOT00000083220"; transcript_version "3"; exon_number "16"; gene_name "Cgnl1"; gene_source "ensembl"; gene_biotype "protein_coding"; transcript_name "Cgnl1-201"; transcript_source "ensembl"; transcript_biotype "protein_coding"; exon_id "ENSRNOE00000571207"; exon_version "1";
8	ensembl	CDS	81160317	81160400	0	-	0	gene_id "ENSRNOG00000054080"; gene_version "3"; transcript_id "ENSRNOT00000083220"; transcript_version "3"; exon_number "16"; gene_name "Cgnl1"; gene_source "ensembl"; gene_biotype "protein_coding"; transcript_name "Cgnl1-201"; transcript_source "ensembl"; transcript_biotype "protein_coding"; protein_id "ENSRNOP00000070756"; protein_version "2";
8	ENSEMBL114_rn	exon	81160317	81160400	12.0906401318635	-	.	gene_id "ENSRNOG00000054080"; transcript_id "ENSRNOG00000054080_tx_2"; exon_id "8_81160317_81160400_-"; exonnum "15"; txlen "7155";
8	ENSEMBL114_rn	exon	81160317	81160400	0.107290476968485	-	.	gene_id "ENSRNOG00000054080"; transcript_id "ENSRNOG00000054080_tx_4"; exon_id "8_81160317_81160400_-"; exonnum "16"; txlen "7294";
8	ensembl	exon	81171846	81171935	0	-	.	gene_id "ENSRNOG00000054080"; gene_version "3"; transcript_id "ENSRNOT00000131419"; transcript_version "1"; exon_number "15"; gene_name "Cgnl1"; gene_source "ensembl"; gene_biotype "protein_coding"; transcript_name "Cgnl1-204"; transcript_source "ensembl"; transcript_biotype "protein_coding"; exon_id "ENSRNOE00000519014"; exon_version "1";
8	ensembl	CDS	81171846	81171935	0	-	0	gene_id "ENSRNOG00000054080"; gene_version "3"; transcript_id "ENSRNOT00000131419"; transcript_version "1"; exon_number "15"; gene_name "Cgnl1"; gene_source "ensembl"; gene_biotype "protein_coding"; transcript_name "Cgnl1-204"; transcript_source "ensembl"; transcript_biotype "protein_coding"; protein_id "ENSRNOP00000106701"; protein_version "1";
8	ensembl	exon	81171846	81171935	0	-	.	gene_id "ENSRNOG00000054080"; gene_version "3"; transcript_id "ENSRNOT00000101468"; transcript_version "2"; exon_number "14"; gene_name "Cgnl1"; gene_source "ensembl"; gene_biotype "protein_coding"; transcript_name "Cgnl1-202"; transcript_source "ensembl"; transcript_biotype "protein_coding"; exon_id "ENSRNOE00000519014"; exon_version "1";
8	ensembl	CDS	81171846	81171935	0	-	0	gene_id "ENSRNOG00000054080"; gene_version "3"; transcript_id "ENSRNOT00000101468"; transcript_version "2"; exon_number "14"; gene_name "Cgnl1"; gene_source "ensembl"; gene_biotype "protein_coding"; transcript_name "Cgnl1-202"; transcript_source "ensembl"; transcript_biotype "protein_coding"; protein_id "ENSRNOP00000095834"; protein_version "1";
8	ensembl	exon	81171846	81171935	0	-	.	gene_id "ENSRNOG00000054080"; gene_version "3"; transcript_id "ENSRNOT00000113297"; transcript_version "2"; exon_number "14"; gene_name "Cgnl1"; gene_source "ensembl"; gene_biotype "protein_coding"; transcript_name "Cgnl1-203"; transcript_source "ensembl"; transcript_biotype "protein_coding"; exon_id "ENSRNOE00000519014"; exon_version "1";
8	ensembl	CDS	81171846	81171935	0	-	0	gene_id "ENSRNOG00000054080"; gene_version "3"; transcript_id "ENSRNOT00000113297"; transcript_version "2"; exon_number "14"; gene_name "Cgnl1"; gene_source "ensembl"; gene_biotype "protein_coding"; transcript_name "Cgnl1-203"; transcript_source "ensembl"; transcript_biotype "protein_coding"; protein_id "ENSRNOP00000080091"; protein_version "1";
8	ensembl	exon	81171846	81171935	0	-	.	gene_id "ENSRNOG00000054080"; gene_version "3"; transcript_id "ENSRNOT00000165694"; transcript_version "1"; exon_number "14"; gene_name "Cgnl1"; gene_source "ensembl"; gene_biotype "protein_coding"; transcript_name "Cgnl1-205"; transcript_source "ensembl"; transcript_biotype "protein_coding"; exon_id "ENSRNOE00000519014"; exon_version "1"; tag "Ensembl_canonical";
8	ensembl	CDS	81171846	81171935	0	-	0	gene_id "ENSRNOG00000054080"; gene_version "3"; transcript_id "ENSRNOT00000165694"; transcript_version "1"; exon_number "14"; gene_name "Cgnl1"; gene_source "ensembl"; gene_biotype "protein_coding"; transcript_name "Cgnl1-205"; transcript_source "ensembl"; transcript_biotype "protein_coding"; protein_id "ENSRNOP00000103389"; protein_version "1"; tag "Ensembl_canonical";
8	ensembl	exon	81171846	81171935	0	-	.	gene_id "ENSRNOG00000054080"; gene_version "3"; transcript_id "ENSRNOT00000083220"; transcript_version "3"; exon_number "15"; gene_name "Cgnl1"; gene_source "ensembl"; gene_biotype "protein_coding"; transcript_name "Cgnl1-201"; transcript_source "ensembl"; transcript_biotype "protein_coding"; exon_id "ENSRNOE00000519014"; exon_version "1";
8	ensembl	CDS	81171846	81171935	0	-	0	gene_id "ENSRNOG00000054080"; gene_version "3"; transcript_id "ENSRNOT00000083220"; transcript_version "3"; exon_number "15"; gene_name "Cgnl1"; gene_source "ensembl"; gene_biotype "protein_coding"; transcript_name "Cgnl1-201"; transcript_source "ensembl"; transcript_biotype "protein_coding"; protein_id "ENSRNOP00000070756"; protein_version "2";
8	ENSEMBL114_rn	exon	81171846	81171935	12.0906401318635	-	.	gene_id "ENSRNOG00000054080"; transcript_id "ENSRNOG00000054080_tx_2"; exon_id "8_81171846_81171935_-"; exonnum "14"; txlen "7155";
8	ENSEMBL114_rn	exon	81171846	81171935	0.107290476968485	-	.	gene_id "ENSRNOG00000054080"; transcript_id "ENSRNOG00000054080_tx_4"; exon_id "8_81171846_81171935_-"; exonnum "15"; txlen "7294";
8	ensembl	exon	81175558	81175719	0	-	.	gene_id "ENSRNOG00000054080"; gene_version "3"; transcript_id "ENSRNOT00000131419"; transcript_version "1"; exon_number "14"; gene_name "Cgnl1"; gene_source "ensembl"; gene_biotype "protein_coding"; transcript_name "Cgnl1-204"; transcript_source "ensembl"; transcript_biotype "protein_coding"; exon_id "ENSRNOE00000563463"; exon_version "1";
8	ensembl	CDS	81175558	81175719	0	-	0	gene_id "ENSRNOG00000054080"; gene_version "3"; transcript_id "ENSRNOT00000131419"; transcript_version "1"; exon_number "14"; gene_name "Cgnl1"; gene_source "ensembl"; gene_biotype "protein_coding"; transcript_name "Cgnl1-204"; transcript_source "ensembl"; transcript_biotype "protein_coding"; protein_id "ENSRNOP00000106701"; protein_version "1";
8	ensembl	exon	81175558	81175719	0	-	.	gene_id "ENSRNOG00000054080"; gene_version "3"; transcript_id "ENSRNOT00000101468"; transcript_version "2"; exon_number "13"; gene_name "Cgnl1"; gene_source "ensembl"; gene_biotype "protein_coding"; transcript_name "Cgnl1-202"; transcript_source "ensembl"; transcript_biotype "protein_coding"; exon_id "ENSRNOE00000563463"; exon_version "1";
8	ensembl	CDS	81175558	81175719	0	-	0	gene_id "ENSRNOG00000054080"; gene_version "3"; transcript_id "ENSRNOT00000101468"; transcript_version "2"; exon_number "13"; gene_name "Cgnl1"; gene_source "ensembl"; gene_biotype "protein_coding"; transcript_name "Cgnl1-202"; transcript_source "ensembl"; transcript_biotype "protein_coding"; protein_id "ENSRNOP00000095834"; protein_version "1";
8	ensembl	exon	81175558	81175719	0	-	.	gene_id "ENSRNOG00000054080"; gene_version "3"; transcript_id "ENSRNOT00000113297"; transcript_version "2"; exon_number "13"; gene_name "Cgnl1"; gene_source "ensembl"; gene_biotype "protein_coding"; transcript_name "Cgnl1-203"; transcript_source "ensembl"; transcript_biotype "protein_coding"; exon_id "ENSRNOE00000563463"; exon_version "1";
8	ensembl	CDS	81175558	81175719	0	-	0	gene_id "ENSRNOG00000054080"; gene_version "3"; transcript_id "ENSRNOT00000113297"; transcript_version "2"; exon_number "13"; gene_name "Cgnl1"; gene_source "ensembl"; gene_biotype "protein_coding"; transcript_name "Cgnl1-203"; transcript_source "ensembl"; transcript_biotype "protein_coding"; protein_id "ENSRNOP00000080091"; protein_version "1";
8	ensembl	exon	81175558	81175719	0	-	.	gene_id "ENSRNOG00000054080"; gene_version "3"; transcript_id "ENSRNOT00000165694"; transcript_version "1"; exon_number "13"; gene_name "Cgnl1"; gene_source "ensembl"; gene_biotype "protein_coding"; transcript_name "Cgnl1-205"; transcript_source "ensembl"; transcript_biotype "protein_coding"; exon_id "ENSRNOE00000563463"; exon_version "1"; tag "Ensembl_canonical";
8	ensembl	CDS	81175558	81175719	0	-	0	gene_id "ENSRNOG00000054080"; gene_version "3"; transcript_id "ENSRNOT00000165694"; transcript_version "1"; exon_number "13"; gene_name "Cgnl1"; gene_source "ensembl"; gene_biotype "protein_coding"; transcript_name "Cgnl1-205"; transcript_source "ensembl"; transcript_biotype "protein_coding"; protein_id "ENSRNOP00000103389"; protein_version "1"; tag "Ensembl_canonical";
8	ensembl	exon	81175558	81175719	0	-	.	gene_id "ENSRNOG00000054080"; gene_version "3"; transcript_id "ENSRNOT00000083220"; transcript_version "3"; exon_number "14"; gene_name "Cgnl1"; gene_source "ensembl"; gene_biotype "protein_coding"; transcript_name "Cgnl1-201"; transcript_source "ensembl"; transcript_biotype "protein_coding"; exon_id "ENSRNOE00000563463"; exon_version "1";
8	ensembl	CDS	81175558	81175719	0	-	0	gene_id "ENSRNOG00000054080"; gene_version "3"; transcript_id "ENSRNOT00000083220"; transcript_version "3"; exon_number "14"; gene_name "Cgnl1"; gene_source "ensembl"; gene_biotype "protein_coding"; transcript_name "Cgnl1-201"; transcript_source "ensembl"; transcript_biotype "protein_coding"; protein_id "ENSRNOP00000070756"; protein_version "2";
8	ENSEMBL114_rn	exon	81175558	81175719	12.0906401318635	-	.	gene_id "ENSRNOG00000054080"; transcript_id "ENSRNOG00000054080_tx_2"; exon_id "8_81175558_81175719_-"; exonnum "13"; txlen "7155";
8	ENSEMBL114_rn	exon	81175558	81175719	0.107290476968485	-	.	gene_id "ENSRNOG00000054080"; transcript_id "ENSRNOG00000054080_tx_4"; exon_id "8_81175558_81175719_-"; exonnum "14"; txlen "7294";
8	ensembl	exon	81179379	81179549	0	-	.	gene_id "ENSRNOG00000054080"; gene_version "3"; transcript_id "ENSRNOT00000131419"; transcript_version "1"; exon_number "13"; gene_name "Cgnl1"; gene_source "ensembl"; gene_biotype "protein_coding"; transcript_name "Cgnl1-204"; transcript_source "ensembl"; transcript_biotype "protein_coding"; exon_id "ENSRNOE00000525964"; exon_version "1";
8	ensembl	CDS	81179379	81179549	0	-	0	gene_id "ENSRNOG00000054080"; gene_version "3"; transcript_id "ENSRNOT00000131419"; transcript_version "1"; exon_number "13"; gene_name "Cgnl1"; gene_source "ensembl"; gene_biotype "protein_coding"; transcript_name "Cgnl1-204"; transcript_source "ensembl"; transcript_biotype "protein_coding"; protein_id "ENSRNOP00000106701"; protein_version "1";
8	ensembl	exon	81179379	81179549	0	-	.	gene_id "ENSRNOG00000054080"; gene_version "3"; transcript_id "ENSRNOT00000101468"; transcript_version "2"; exon_number "12"; gene_name "Cgnl1"; gene_source "ensembl"; gene_biotype "protein_coding"; transcript_name "Cgnl1-202"; transcript_source "ensembl"; transcript_biotype "protein_coding"; exon_id "ENSRNOE00000525964"; exon_version "1";
8	ensembl	CDS	81179379	81179549	0	-	0	gene_id "ENSRNOG00000054080"; gene_version "3"; transcript_id "ENSRNOT00000101468"; transcript_version "2"; exon_number "12"; gene_name "Cgnl1"; gene_source "ensembl"; gene_biotype "protein_coding"; transcript_name "Cgnl1-202"; transcript_source "ensembl"; transcript_biotype "protein_coding"; protein_id "ENSRNOP00000095834"; protein_version "1";
8	ensembl	exon	81179379	81179549	0	-	.	gene_id "ENSRNOG00000054080"; gene_version "3"; transcript_id "ENSRNOT00000113297"; transcript_version "2"; exon_number "12"; gene_name "Cgnl1"; gene_source "ensembl"; gene_biotype "protein_coding"; transcript_name "Cgnl1-203"; transcript_source "ensembl"; transcript_biotype "protein_coding"; exon_id "ENSRNOE00000525964"; exon_version "1";
8	ensembl	CDS	81179379	81179549	0	-	0	gene_id "ENSRNOG00000054080"; gene_version "3"; transcript_id "ENSRNOT00000113297"; transcript_version "2"; exon_number "12"; gene_name "Cgnl1"; gene_source "ensembl"; gene_biotype "protein_coding"; transcript_name "Cgnl1-203"; transcript_source "ensembl"; transcript_biotype "protein_coding"; protein_id "ENSRNOP00000080091"; protein_version "1";
8	ensembl	exon	81179379	81179549	0	-	.	gene_id "ENSRNOG00000054080"; gene_version "3"; transcript_id "ENSRNOT00000165694"; transcript_version "1"; exon_number "12"; gene_name "Cgnl1"; gene_source "ensembl"; gene_biotype "protein_coding"; transcript_name "Cgnl1-205"; transcript_source "ensembl"; transcript_biotype "protein_coding"; exon_id "ENSRNOE00000525964"; exon_version "1"; tag "Ensembl_canonical";
8	ensembl	CDS	81179379	81179549	0	-	0	gene_id "ENSRNOG00000054080"; gene_version "3"; transcript_id "ENSRNOT00000165694"; transcript_version "1"; exon_number "12"; gene_name "Cgnl1"; gene_source "ensembl"; gene_biotype "protein_coding"; transcript_name "Cgnl1-205"; transcript_source "ensembl"; transcript_biotype "protein_coding"; protein_id "ENSRNOP00000103389"; protein_version "1"; tag "Ensembl_canonical";
8	ensembl	exon	81179379	81179549	0	-	.	gene_id "ENSRNOG00000054080"; gene_version "3"; transcript_id "ENSRNOT00000083220"; transcript_version "3"; exon_number "13"; gene_name "Cgnl1"; gene_source "ensembl"; gene_biotype "protein_coding"; transcript_name "Cgnl1-201"; transcript_source "ensembl"; transcript_biotype "protein_coding"; exon_id "ENSRNOE00000525964"; exon_version "1";
8	ensembl	CDS	81179379	81179549	0	-	0	gene_id "ENSRNOG00000054080"; gene_version "3"; transcript_id "ENSRNOT00000083220"; transcript_version "3"; exon_number "13"; gene_name "Cgnl1"; gene_source "ensembl"; gene_biotype "protein_coding"; transcript_name "Cgnl1-201"; transcript_source "ensembl"; transcript_biotype "protein_coding"; protein_id "ENSRNOP00000070756"; protein_version "2";
8	ENSEMBL114_rn	exon	81179379	81179549	12.0906401318635	-	.	gene_id "ENSRNOG00000054080"; transcript_id "ENSRNOG00000054080_tx_2"; exon_id "8_81179379_81179549_-"; exonnum "12"; txlen "7155";
8	ENSEMBL114_rn	exon	81179379	81179549	0.107290476968485	-	.	gene_id "ENSRNOG00000054080"; transcript_id "ENSRNOG00000054080_tx_4"; exon_id "8_81179379_81179549_-"; exonnum "13"; txlen "7294";
8	ensembl	exon	81180398	81180550	0	-	.	gene_id "ENSRNOG00000054080"; gene_version "3"; transcript_id "ENSRNOT00000131419"; transcript_version "1"; exon_number "12"; gene_name "Cgnl1"; gene_source "ensembl"; gene_biotype "protein_coding"; transcript_name "Cgnl1-204"; transcript_source "ensembl"; transcript_biotype "protein_coding"; exon_id "ENSRNOE00000541638"; exon_version "1";
8	ensembl	CDS	81180398	81180550	0	-	0	gene_id "ENSRNOG00000054080"; gene_version "3"; transcript_id "ENSRNOT00000131419"; transcript_version "1"; exon_number "12"; gene_name "Cgnl1"; gene_source "ensembl"; gene_biotype "protein_coding"; transcript_name "Cgnl1-204"; transcript_source "ensembl"; transcript_biotype "protein_coding"; protein_id "ENSRNOP00000106701"; protein_version "1";
8	ensembl	exon	81180398	81180550	0	-	.	gene_id "ENSRNOG00000054080"; gene_version "3"; transcript_id "ENSRNOT00000101468"; transcript_version "2"; exon_number "11"; gene_name "Cgnl1"; gene_source "ensembl"; gene_biotype "protein_coding"; transcript_name "Cgnl1-202"; transcript_source "ensembl"; transcript_biotype "protein_coding"; exon_id "ENSRNOE00000541638"; exon_version "1";
8	ensembl	CDS	81180398	81180550	0	-	0	gene_id "ENSRNOG00000054080"; gene_version "3"; transcript_id "ENSRNOT00000101468"; transcript_version "2"; exon_number "11"; gene_name "Cgnl1"; gene_source "ensembl"; gene_biotype "protein_coding"; transcript_name "Cgnl1-202"; transcript_source "ensembl"; transcript_biotype "protein_coding"; protein_id "ENSRNOP00000095834"; protein_version "1";
8	ensembl	exon	81180398	81180550	0	-	.	gene_id "ENSRNOG00000054080"; gene_version "3"; transcript_id "ENSRNOT00000113297"; transcript_version "2"; exon_number "11"; gene_name "Cgnl1"; gene_source "ensembl"; gene_biotype "protein_coding"; transcript_name "Cgnl1-203"; transcript_source "ensembl"; transcript_biotype "protein_coding"; exon_id "ENSRNOE00000541638"; exon_version "1";
8	ensembl	CDS	81180398	81180550	0	-	0	gene_id "ENSRNOG00000054080"; gene_version "3"; transcript_id "ENSRNOT00000113297"; transcript_version "2"; exon_number "11"; gene_name "Cgnl1"; gene_source "ensembl"; gene_biotype "protein_coding"; transcript_name "Cgnl1-203"; transcript_source "ensembl"; transcript_biotype "protein_coding"; protein_id "ENSRNOP00000080091"; protein_version "1";
8	ensembl	exon	81180398	81180550	0	-	.	gene_id "ENSRNOG00000054080"; gene_version "3"; transcript_id "ENSRNOT00000165694"; transcript_version "1"; exon_number "11"; gene_name "Cgnl1"; gene_source "ensembl"; gene_biotype "protein_coding"; transcript_name "Cgnl1-205"; transcript_source "ensembl"; transcript_biotype "protein_coding"; exon_id "ENSRNOE00000541638"; exon_version "1"; tag "Ensembl_canonical";
8	ensembl	CDS	81180398	81180550	0	-	0	gene_id "ENSRNOG00000054080"; gene_version "3"; transcript_id "ENSRNOT00000165694"; transcript_version "1"; exon_number "11"; gene_name "Cgnl1"; gene_source "ensembl"; gene_biotype "protein_coding"; transcript_name "Cgnl1-205"; transcript_source "ensembl"; transcript_biotype "protein_coding"; protein_id "ENSRNOP00000103389"; protein_version "1"; tag "Ensembl_canonical";
8	ensembl	exon	81180398	81180550	0	-	.	gene_id "ENSRNOG00000054080"; gene_version "3"; transcript_id "ENSRNOT00000083220"; transcript_version "3"; exon_number "12"; gene_name "Cgnl1"; gene_source "ensembl"; gene_biotype "protein_coding"; transcript_name "Cgnl1-201"; transcript_source "ensembl"; transcript_biotype "protein_coding"; exon_id "ENSRNOE00000541638"; exon_version "1";
8	ensembl	CDS	81180398	81180550	0	-	0	gene_id "ENSRNOG00000054080"; gene_version "3"; transcript_id "ENSRNOT00000083220"; transcript_version "3"; exon_number "12"; gene_name "Cgnl1"; gene_source "ensembl"; gene_biotype "protein_coding"; transcript_name "Cgnl1-201"; transcript_source "ensembl"; transcript_biotype "protein_coding"; protein_id "ENSRNOP00000070756"; protein_version "2";
8	ENSEMBL114_rn	exon	81180398	81180550	12.0906401318635	-	.	gene_id "ENSRNOG00000054080"; transcript_id "ENSRNOG00000054080_tx_2"; exon_id "8_81180398_81180550_-"; exonnum "11"; txlen "7155";
8	ENSEMBL114_rn	exon	81180398	81180550	0.107290476968485	-	.	gene_id "ENSRNOG00000054080"; transcript_id "ENSRNOG00000054080_tx_4"; exon_id "8_81180398_81180550_-"; exonnum "12"; txlen "7294";
8	ensembl	exon	81184446	81184550	0	-	.	gene_id "ENSRNOG00000054080"; gene_version "3"; transcript_id "ENSRNOT00000131419"; transcript_version "1"; exon_number "11"; gene_name "Cgnl1"; gene_source "ensembl"; gene_biotype "protein_coding"; transcript_name "Cgnl1-204"; transcript_source "ensembl"; transcript_biotype "protein_coding"; exon_id "ENSRNOE00000567674"; exon_version "1";
8	ensembl	CDS	81184446	81184550	0	-	0	gene_id "ENSRNOG00000054080"; gene_version "3"; transcript_id "ENSRNOT00000131419"; transcript_version "1"; exon_number "11"; gene_name "Cgnl1"; gene_source "ensembl"; gene_biotype "protein_coding"; transcript_name "Cgnl1-204"; transcript_source "ensembl"; transcript_biotype "protein_coding"; protein_id "ENSRNOP00000106701"; protein_version "1";
8	ensembl	exon	81184446	81184550	0	-	.	gene_id "ENSRNOG00000054080"; gene_version "3"; transcript_id "ENSRNOT00000101468"; transcript_version "2"; exon_number "10"; gene_name "Cgnl1"; gene_source "ensembl"; gene_biotype "protein_coding"; transcript_name "Cgnl1-202"; transcript_source "ensembl"; transcript_biotype "protein_coding"; exon_id "ENSRNOE00000567674"; exon_version "1";
8	ensembl	CDS	81184446	81184550	0	-	0	gene_id "ENSRNOG00000054080"; gene_version "3"; transcript_id "ENSRNOT00000101468"; transcript_version "2"; exon_number "10"; gene_name "Cgnl1"; gene_source "ensembl"; gene_biotype "protein_coding"; transcript_name "Cgnl1-202"; transcript_source "ensembl"; transcript_biotype "protein_coding"; protein_id "ENSRNOP00000095834"; protein_version "1";
8	ensembl	exon	81184446	81184550	0	-	.	gene_id "ENSRNOG00000054080"; gene_version "3"; transcript_id "ENSRNOT00000113297"; transcript_version "2"; exon_number "10"; gene_name "Cgnl1"; gene_source "ensembl"; gene_biotype "protein_coding"; transcript_name "Cgnl1-203"; transcript_source "ensembl"; transcript_biotype "protein_coding"; exon_id "ENSRNOE00000567674"; exon_version "1";
8	ensembl	CDS	81184446	81184550	0	-	0	gene_id "ENSRNOG00000054080"; gene_version "3"; transcript_id "ENSRNOT00000113297"; transcript_version "2"; exon_number "10"; gene_name "Cgnl1"; gene_source "ensembl"; gene_biotype "protein_coding"; transcript_name "Cgnl1-203"; transcript_source "ensembl"; transcript_biotype "protein_coding"; protein_id "ENSRNOP00000080091"; protein_version "1";
8	ensembl	exon	81184446	81184550	0	-	.	gene_id "ENSRNOG00000054080"; gene_version "3"; transcript_id "ENSRNOT00000165694"; transcript_version "1"; exon_number "10"; gene_name "Cgnl1"; gene_source "ensembl"; gene_biotype "protein_coding"; transcript_name "Cgnl1-205"; transcript_source "ensembl"; transcript_biotype "protein_coding"; exon_id "ENSRNOE00000567674"; exon_version "1"; tag "Ensembl_canonical";
8	ensembl	CDS	81184446	81184550	0	-	0	gene_id "ENSRNOG00000054080"; gene_version "3"; transcript_id "ENSRNOT00000165694"; transcript_version "1"; exon_number "10"; gene_name "Cgnl1"; gene_source "ensembl"; gene_biotype "protein_coding"; transcript_name "Cgnl1-205"; transcript_source "ensembl"; transcript_biotype "protein_coding"; protein_id "ENSRNOP00000103389"; protein_version "1"; tag "Ensembl_canonical";
8	ensembl	exon	81184446	81184550	0	-	.	gene_id "ENSRNOG00000054080"; gene_version "3"; transcript_id "ENSRNOT00000083220"; transcript_version "3"; exon_number "11"; gene_name "Cgnl1"; gene_source "ensembl"; gene_biotype "protein_coding"; transcript_name "Cgnl1-201"; transcript_source "ensembl"; transcript_biotype "protein_coding"; exon_id "ENSRNOE00000567674"; exon_version "1";
8	ensembl	CDS	81184446	81184550	0	-	0	gene_id "ENSRNOG00000054080"; gene_version "3"; transcript_id "ENSRNOT00000083220"; transcript_version "3"; exon_number "11"; gene_name "Cgnl1"; gene_source "ensembl"; gene_biotype "protein_coding"; transcript_name "Cgnl1-201"; transcript_source "ensembl"; transcript_biotype "protein_coding"; protein_id "ENSRNOP00000070756"; protein_version "2";
8	ENSEMBL114_rn	exon	81184446	81184550	12.0906401318635	-	.	gene_id "ENSRNOG00000054080"; transcript_id "ENSRNOG00000054080_tx_2"; exon_id "8_81184446_81184550_-"; exonnum "10"; txlen "7155";
8	ENSEMBL114_rn	exon	81184446	81184550	0.107290476968485	-	.	gene_id "ENSRNOG00000054080"; transcript_id "ENSRNOG00000054080_tx_4"; exon_id "8_81184446_81184550_-"; exonnum "11"; txlen "7294";
8	ensembl	exon	81185217	81185423	0	-	.	gene_id "ENSRNOG00000054080"; gene_version "3"; transcript_id "ENSRNOT00000131419"; transcript_version "1"; exon_number "10"; gene_name "Cgnl1"; gene_source "ensembl"; gene_biotype "protein_coding"; transcript_name "Cgnl1-204"; transcript_source "ensembl"; transcript_biotype "protein_coding"; exon_id "ENSRNOE00000559026"; exon_version "1";
8	ensembl	CDS	81185217	81185423	0	-	0	gene_id "ENSRNOG00000054080"; gene_version "3"; transcript_id "ENSRNOT00000131419"; transcript_version "1"; exon_number "10"; gene_name "Cgnl1"; gene_source "ensembl"; gene_biotype "protein_coding"; transcript_name "Cgnl1-204"; transcript_source "ensembl"; transcript_biotype "protein_coding"; protein_id "ENSRNOP00000106701"; protein_version "1";
8	ensembl	exon	81185217	81185423	0	-	.	gene_id "ENSRNOG00000054080"; gene_version "3"; transcript_id "ENSRNOT00000113297"; transcript_version "2"; exon_number "9"; gene_name "Cgnl1"; gene_source "ensembl"; gene_biotype "protein_coding"; transcript_name "Cgnl1-203"; transcript_source "ensembl"; transcript_biotype "protein_coding"; exon_id "ENSRNOE00000559026"; exon_version "1";
8	ensembl	CDS	81185217	81185423	0	-	0	gene_id "ENSRNOG00000054080"; gene_version "3"; transcript_id "ENSRNOT00000113297"; transcript_version "2"; exon_number "9"; gene_name "Cgnl1"; gene_source "ensembl"; gene_biotype "protein_coding"; transcript_name "Cgnl1-203"; transcript_source "ensembl"; transcript_biotype "protein_coding"; protein_id "ENSRNOP00000080091"; protein_version "1";
8	ensembl	exon	81185217	81185423	0	-	.	gene_id "ENSRNOG00000054080"; gene_version "3"; transcript_id "ENSRNOT00000165694"; transcript_version "1"; exon_number "9"; gene_name "Cgnl1"; gene_source "ensembl"; gene_biotype "protein_coding"; transcript_name "Cgnl1-205"; transcript_source "ensembl"; transcript_biotype "protein_coding"; exon_id "ENSRNOE00000559026"; exon_version "1"; tag "Ensembl_canonical";
8	ensembl	CDS	81185217	81185423	0	-	0	gene_id "ENSRNOG00000054080"; gene_version "3"; transcript_id "ENSRNOT00000165694"; transcript_version "1"; exon_number "9"; gene_name "Cgnl1"; gene_source "ensembl"; gene_biotype "protein_coding"; transcript_name "Cgnl1-205"; transcript_source "ensembl"; transcript_biotype "protein_coding"; protein_id "ENSRNOP00000103389"; protein_version "1"; tag "Ensembl_canonical";
8	ensembl	exon	81185217	81185423	0	-	.	gene_id "ENSRNOG00000054080"; gene_version "3"; transcript_id "ENSRNOT00000083220"; transcript_version "3"; exon_number "10"; gene_name "Cgnl1"; gene_source "ensembl"; gene_biotype "protein_coding"; transcript_name "Cgnl1-201"; transcript_source "ensembl"; transcript_biotype "protein_coding"; exon_id "ENSRNOE00000559026"; exon_version "1";
8	ensembl	CDS	81185217	81185423	0	-	0	gene_id "ENSRNOG00000054080"; gene_version "3"; transcript_id "ENSRNOT00000083220"; transcript_version "3"; exon_number "10"; gene_name "Cgnl1"; gene_source "ensembl"; gene_biotype "protein_coding"; transcript_name "Cgnl1-201"; transcript_source "ensembl"; transcript_biotype "protein_coding"; protein_id "ENSRNOP00000070756"; protein_version "2";
8	ENSEMBL114_rn	exon	81185217	81185423	12.0906401318635	-	.	gene_id "ENSRNOG00000054080"; transcript_id "ENSRNOG00000054080_tx_2"; exon_id "8_81185217_81185423_-"; exonnum "9"; txlen "7155";
8	ENSEMBL114_rn	exon	81185217	81185423	0.107290476968485	-	.	gene_id "ENSRNOG00000054080"; transcript_id "ENSRNOG00000054080_tx_4"; exon_id "8_81185217_81185423_-"; exonnum "10"; txlen "7294";
8	ensembl	exon	81237912	81238124	0	-	.	gene_id "ENSRNOG00000054080"; gene_version "3"; transcript_id "ENSRNOT00000131419"; transcript_version "1"; exon_number "9"; gene_name "Cgnl1"; gene_source "ensembl"; gene_biotype "protein_coding"; transcript_name "Cgnl1-204"; transcript_source "ensembl"; transcript_biotype "protein_coding"; exon_id "ENSRNOE00000528553"; exon_version "1";
8	ensembl	CDS	81237912	81238124	0	-	0	gene_id "ENSRNOG00000054080"; gene_version "3"; transcript_id "ENSRNOT00000131419"; transcript_version "1"; exon_number "9"; gene_name "Cgnl1"; gene_source "ensembl"; gene_biotype "protein_coding"; transcript_name "Cgnl1-204"; transcript_source "ensembl"; transcript_biotype "protein_coding"; protein_id "ENSRNOP00000106701"; protein_version "1";
8	ensembl	exon	81237912	81238124	0	-	.	gene_id "ENSRNOG00000054080"; gene_version "3"; transcript_id "ENSRNOT00000101468"; transcript_version "2"; exon_number "9"; gene_name "Cgnl1"; gene_source "ensembl"; gene_biotype "protein_coding"; transcript_name "Cgnl1-202"; transcript_source "ensembl"; transcript_biotype "protein_coding"; exon_id "ENSRNOE00000528553"; exon_version "1";
8	ensembl	CDS	81237912	81238124	0	-	0	gene_id "ENSRNOG00000054080"; gene_version "3"; transcript_id "ENSRNOT00000101468"; transcript_version "2"; exon_number "9"; gene_name "Cgnl1"; gene_source "ensembl"; gene_biotype "protein_coding"; transcript_name "Cgnl1-202"; transcript_source "ensembl"; transcript_biotype "protein_coding"; protein_id "ENSRNOP00000095834"; protein_version "1";
8	ensembl	exon	81237912	81238124	0	-	.	gene_id "ENSRNOG00000054080"; gene_version "3"; transcript_id "ENSRNOT00000165694"; transcript_version "1"; exon_number "8"; gene_name "Cgnl1"; gene_source "ensembl"; gene_biotype "protein_coding"; transcript_name "Cgnl1-205"; transcript_source "ensembl"; transcript_biotype "protein_coding"; exon_id "ENSRNOE00000528553"; exon_version "1"; tag "Ensembl_canonical";
8	ensembl	CDS	81237912	81238124	0	-	0	gene_id "ENSRNOG00000054080"; gene_version "3"; transcript_id "ENSRNOT00000165694"; transcript_version "1"; exon_number "8"; gene_name "Cgnl1"; gene_source "ensembl"; gene_biotype "protein_coding"; transcript_name "Cgnl1-205"; transcript_source "ensembl"; transcript_biotype "protein_coding"; protein_id "ENSRNOP00000103389"; protein_version "1"; tag "Ensembl_canonical";
8	ensembl	exon	81237912	81238124	0	-	.	gene_id "ENSRNOG00000054080"; gene_version "3"; transcript_id "ENSRNOT00000083220"; transcript_version "3"; exon_number "9"; gene_name "Cgnl1"; gene_source "ensembl"; gene_biotype "protein_coding"; transcript_name "Cgnl1-201"; transcript_source "ensembl"; transcript_biotype "protein_coding"; exon_id "ENSRNOE00000528553"; exon_version "1";
8	ensembl	CDS	81237912	81238124	0	-	0	gene_id "ENSRNOG00000054080"; gene_version "3"; transcript_id "ENSRNOT00000083220"; transcript_version "3"; exon_number "9"; gene_name "Cgnl1"; gene_source "ensembl"; gene_biotype "protein_coding"; transcript_name "Cgnl1-201"; transcript_source "ensembl"; transcript_biotype "protein_coding"; protein_id "ENSRNOP00000070756"; protein_version "2";
8	ENSEMBL114_rn	exon	81237912	81238124	12.0906401318635	-	.	gene_id "ENSRNOG00000054080"; transcript_id "ENSRNOG00000054080_tx_2"; exon_id "8_81237912_81238124_-"; exonnum "8"; txlen "7155";
8	ENSEMBL114_rn	exon	81237912	81238124	0.107290476968485	-	.	gene_id "ENSRNOG00000054080"; transcript_id "ENSRNOG00000054080_tx_4"; exon_id "8_81237912_81238124_-"; exonnum "9"; txlen "7294";
8	ensembl	exon	81247082	81247217	0	-	.	gene_id "ENSRNOG00000054080"; gene_version "3"; transcript_id "ENSRNOT00000131419"; transcript_version "1"; exon_number "8"; gene_name "Cgnl1"; gene_source "ensembl"; gene_biotype "protein_coding"; transcript_name "Cgnl1-204"; transcript_source "ensembl"; transcript_biotype "protein_coding"; exon_id "ENSRNOE00000527221"; exon_version "1";
8	ensembl	CDS	81247082	81247217	0	-	1	gene_id "ENSRNOG00000054080"; gene_version "3"; transcript_id "ENSRNOT00000131419"; transcript_version "1"; exon_number "8"; gene_name "Cgnl1"; gene_source "ensembl"; gene_biotype "protein_coding"; transcript_name "Cgnl1-204"; transcript_source "ensembl"; transcript_biotype "protein_coding"; protein_id "ENSRNOP00000106701"; protein_version "1";
8	ensembl	exon	81247082	81247217	0	-	.	gene_id "ENSRNOG00000054080"; gene_version "3"; transcript_id "ENSRNOT00000101468"; transcript_version "2"; exon_number "8"; gene_name "Cgnl1"; gene_source "ensembl"; gene_biotype "protein_coding"; transcript_name "Cgnl1-202"; transcript_source "ensembl"; transcript_biotype "protein_coding"; exon_id "ENSRNOE00000527221"; exon_version "1";
8	ensembl	CDS	81247082	81247217	0	-	1	gene_id "ENSRNOG00000054080"; gene_version "3"; transcript_id "ENSRNOT00000101468"; transcript_version "2"; exon_number "8"; gene_name "Cgnl1"; gene_source "ensembl"; gene_biotype "protein_coding"; transcript_name "Cgnl1-202"; transcript_source "ensembl"; transcript_biotype "protein_coding"; protein_id "ENSRNOP00000095834"; protein_version "1";
8	ensembl	exon	81247082	81247217	0	-	.	gene_id "ENSRNOG00000054080"; gene_version "3"; transcript_id "ENSRNOT00000113297"; transcript_version "2"; exon_number "8"; gene_name "Cgnl1"; gene_source "ensembl"; gene_biotype "protein_coding"; transcript_name "Cgnl1-203"; transcript_source "ensembl"; transcript_biotype "protein_coding"; exon_id "ENSRNOE00000527221"; exon_version "1";
8	ensembl	CDS	81247082	81247217	0	-	1	gene_id "ENSRNOG00000054080"; gene_version "3"; transcript_id "ENSRNOT00000113297"; transcript_version "2"; exon_number "8"; gene_name "Cgnl1"; gene_source "ensembl"; gene_biotype "protein_coding"; transcript_name "Cgnl1-203"; transcript_source "ensembl"; transcript_biotype "protein_coding"; protein_id "ENSRNOP00000080091"; protein_version "1";
8	ensembl	exon	81247082	81247217	0	-	.	gene_id "ENSRNOG00000054080"; gene_version "3"; transcript_id "ENSRNOT00000165694"; transcript_version "1"; exon_number "7"; gene_name "Cgnl1"; gene_source "ensembl"; gene_biotype "protein_coding"; transcript_name "Cgnl1-205"; transcript_source "ensembl"; transcript_biotype "protein_coding"; exon_id "ENSRNOE00000527221"; exon_version "1"; tag "Ensembl_canonical";
8	ensembl	CDS	81247082	81247217	0	-	1	gene_id "ENSRNOG00000054080"; gene_version "3"; transcript_id "ENSRNOT00000165694"; transcript_version "1"; exon_number "7"; gene_name "Cgnl1"; gene_source "ensembl"; gene_biotype "protein_coding"; transcript_name "Cgnl1-205"; transcript_source "ensembl"; transcript_biotype "protein_coding"; protein_id "ENSRNOP00000103389"; protein_version "1"; tag "Ensembl_canonical";
8	ensembl	exon	81247082	81247217	0	-	.	gene_id "ENSRNOG00000054080"; gene_version "3"; transcript_id "ENSRNOT00000083220"; transcript_version "3"; exon_number "8"; gene_name "Cgnl1"; gene_source "ensembl"; gene_biotype "protein_coding"; transcript_name "Cgnl1-201"; transcript_source "ensembl"; transcript_biotype "protein_coding"; exon_id "ENSRNOE00000527221"; exon_version "1";
8	ensembl	CDS	81247082	81247217	0	-	1	gene_id "ENSRNOG00000054080"; gene_version "3"; transcript_id "ENSRNOT00000083220"; transcript_version "3"; exon_number "8"; gene_name "Cgnl1"; gene_source "ensembl"; gene_biotype "protein_coding"; transcript_name "Cgnl1-201"; transcript_source "ensembl"; transcript_biotype "protein_coding"; protein_id "ENSRNOP00000070756"; protein_version "2";
8	ENSEMBL114_rn	exon	81247082	81247217	12.0906401318635	-	.	gene_id "ENSRNOG00000054080"; transcript_id "ENSRNOG00000054080_tx_2"; exon_id "8_81247082_81247217_-"; exonnum "7"; txlen "7155";
8	ENSEMBL114_rn	exon	81247082	81247217	0.107290476968485	-	.	gene_id "ENSRNOG00000054080"; transcript_id "ENSRNOG00000054080_tx_4"; exon_id "8_81247082_81247217_-"; exonnum "8"; txlen "7294";
8	ensembl	exon	81248229	81248377	0	-	.	gene_id "ENSRNOG00000054080"; gene_version "3"; transcript_id "ENSRNOT00000131419"; transcript_version "1"; exon_number "7"; gene_name "Cgnl1"; gene_source "ensembl"; gene_biotype "protein_coding"; transcript_name "Cgnl1-204"; transcript_source "ensembl"; transcript_biotype "protein_coding"; exon_id "ENSRNOE00000526036"; exon_version "1";
8	ensembl	CDS	81248229	81248377	0	-	0	gene_id "ENSRNOG00000054080"; gene_version "3"; transcript_id "ENSRNOT00000131419"; transcript_version "1"; exon_number "7"; gene_name "Cgnl1"; gene_source "ensembl"; gene_biotype "protein_coding"; transcript_name "Cgnl1-204"; transcript_source "ensembl"; transcript_biotype "protein_coding"; protein_id "ENSRNOP00000106701"; protein_version "1";
8	ensembl	exon	81248229	81248377	0	-	.	gene_id "ENSRNOG00000054080"; gene_version "3"; transcript_id "ENSRNOT00000101468"; transcript_version "2"; exon_number "7"; gene_name "Cgnl1"; gene_source "ensembl"; gene_biotype "protein_coding"; transcript_name "Cgnl1-202"; transcript_source "ensembl"; transcript_biotype "protein_coding"; exon_id "ENSRNOE00000526036"; exon_version "1";
8	ensembl	CDS	81248229	81248377	0	-	0	gene_id "ENSRNOG00000054080"; gene_version "3"; transcript_id "ENSRNOT00000101468"; transcript_version "2"; exon_number "7"; gene_name "Cgnl1"; gene_source "ensembl"; gene_biotype "protein_coding"; transcript_name "Cgnl1-202"; transcript_source "ensembl"; transcript_biotype "protein_coding"; protein_id "ENSRNOP00000095834"; protein_version "1";
8	ensembl	exon	81248229	81248377	0	-	.	gene_id "ENSRNOG00000054080"; gene_version "3"; transcript_id "ENSRNOT00000113297"; transcript_version "2"; exon_number "7"; gene_name "Cgnl1"; gene_source "ensembl"; gene_biotype "protein_coding"; transcript_name "Cgnl1-203"; transcript_source "ensembl"; transcript_biotype "protein_coding"; exon_id "ENSRNOE00000526036"; exon_version "1";
8	ensembl	CDS	81248229	81248377	0	-	0	gene_id "ENSRNOG00000054080"; gene_version "3"; transcript_id "ENSRNOT00000113297"; transcript_version "2"; exon_number "7"; gene_name "Cgnl1"; gene_source "ensembl"; gene_biotype "protein_coding"; transcript_name "Cgnl1-203"; transcript_source "ensembl"; transcript_biotype "protein_coding"; protein_id "ENSRNOP00000080091"; protein_version "1";
8	ensembl	exon	81248229	81248377	0	-	.	gene_id "ENSRNOG00000054080"; gene_version "3"; transcript_id "ENSRNOT00000165694"; transcript_version "1"; exon_number "6"; gene_name "Cgnl1"; gene_source "ensembl"; gene_biotype "protein_coding"; transcript_name "Cgnl1-205"; transcript_source "ensembl"; transcript_biotype "protein_coding"; exon_id "ENSRNOE00000526036"; exon_version "1"; tag "Ensembl_canonical";
8	ensembl	CDS	81248229	81248377	0	-	0	gene_id "ENSRNOG00000054080"; gene_version "3"; transcript_id "ENSRNOT00000165694"; transcript_version "1"; exon_number "6"; gene_name "Cgnl1"; gene_source "ensembl"; gene_biotype "protein_coding"; transcript_name "Cgnl1-205"; transcript_source "ensembl"; transcript_biotype "protein_coding"; protein_id "ENSRNOP00000103389"; protein_version "1"; tag "Ensembl_canonical";
8	ensembl	exon	81248229	81248377	0	-	.	gene_id "ENSRNOG00000054080"; gene_version "3"; transcript_id "ENSRNOT00000083220"; transcript_version "3"; exon_number "7"; gene_name "Cgnl1"; gene_source "ensembl"; gene_biotype "protein_coding"; transcript_name "Cgnl1-201"; transcript_source "ensembl"; transcript_biotype "protein_coding"; exon_id "ENSRNOE00000526036"; exon_version "1";
8	ensembl	CDS	81248229	81248377	0	-	0	gene_id "ENSRNOG00000054080"; gene_version "3"; transcript_id "ENSRNOT00000083220"; transcript_version "3"; exon_number "7"; gene_name "Cgnl1"; gene_source "ensembl"; gene_biotype "protein_coding"; transcript_name "Cgnl1-201"; transcript_source "ensembl"; transcript_biotype "protein_coding"; protein_id "ENSRNOP00000070756"; protein_version "2";
8	ENSEMBL114_rn	exon	81248229	81248377	12.0906401318635	-	.	gene_id "ENSRNOG00000054080"; transcript_id "ENSRNOG00000054080_tx_2"; exon_id "8_81248229_81248377_-"; exonnum "6"; txlen "7155";
8	ENSEMBL114_rn	exon	81248229	81248377	0.107290476968485	-	.	gene_id "ENSRNOG00000054080"; transcript_id "ENSRNOG00000054080_tx_4"; exon_id "8_81248229_81248377_-"; exonnum "7"; txlen "7294";
8	ensembl	exon	81249198	81249299	0	-	.	gene_id "ENSRNOG00000054080"; gene_version "3"; transcript_id "ENSRNOT00000131419"; transcript_version "1"; exon_number "6"; gene_name "Cgnl1"; gene_source "ensembl"; gene_biotype "protein_coding"; transcript_name "Cgnl1-204"; transcript_source "ensembl"; transcript_biotype "protein_coding"; exon_id "ENSRNOE00000548845"; exon_version "1";
8	ensembl	CDS	81249198	81249299	0	-	0	gene_id "ENSRNOG00000054080"; gene_version "3"; transcript_id "ENSRNOT00000131419"; transcript_version "1"; exon_number "6"; gene_name "Cgnl1"; gene_source "ensembl"; gene_biotype "protein_coding"; transcript_name "Cgnl1-204"; transcript_source "ensembl"; transcript_biotype "protein_coding"; protein_id "ENSRNOP00000106701"; protein_version "1";
8	ensembl	exon	81249198	81249299	0	-	.	gene_id "ENSRNOG00000054080"; gene_version "3"; transcript_id "ENSRNOT00000101468"; transcript_version "2"; exon_number "6"; gene_name "Cgnl1"; gene_source "ensembl"; gene_biotype "protein_coding"; transcript_name "Cgnl1-202"; transcript_source "ensembl"; transcript_biotype "protein_coding"; exon_id "ENSRNOE00000548845"; exon_version "1";
8	ensembl	CDS	81249198	81249299	0	-	0	gene_id "ENSRNOG00000054080"; gene_version "3"; transcript_id "ENSRNOT00000101468"; transcript_version "2"; exon_number "6"; gene_name "Cgnl1"; gene_source "ensembl"; gene_biotype "protein_coding"; transcript_name "Cgnl1-202"; transcript_source "ensembl"; transcript_biotype "protein_coding"; protein_id "ENSRNOP00000095834"; protein_version "1";
8	ensembl	exon	81249198	81249299	0	-	.	gene_id "ENSRNOG00000054080"; gene_version "3"; transcript_id "ENSRNOT00000113297"; transcript_version "2"; exon_number "6"; gene_name "Cgnl1"; gene_source "ensembl"; gene_biotype "protein_coding"; transcript_name "Cgnl1-203"; transcript_source "ensembl"; transcript_biotype "protein_coding"; exon_id "ENSRNOE00000548845"; exon_version "1";
8	ensembl	CDS	81249198	81249299	0	-	0	gene_id "ENSRNOG00000054080"; gene_version "3"; transcript_id "ENSRNOT00000113297"; transcript_version "2"; exon_number "6"; gene_name "Cgnl1"; gene_source "ensembl"; gene_biotype "protein_coding"; transcript_name "Cgnl1-203"; transcript_source "ensembl"; transcript_biotype "protein_coding"; protein_id "ENSRNOP00000080091"; protein_version "1";
8	ensembl	exon	81249198	81249299	0	-	.	gene_id "ENSRNOG00000054080"; gene_version "3"; transcript_id "ENSRNOT00000165694"; transcript_version "1"; exon_number "5"; gene_name "Cgnl1"; gene_source "ensembl"; gene_biotype "protein_coding"; transcript_name "Cgnl1-205"; transcript_source "ensembl"; transcript_biotype "protein_coding"; exon_id "ENSRNOE00000548845"; exon_version "1"; tag "Ensembl_canonical";
8	ensembl	CDS	81249198	81249299	0	-	0	gene_id "ENSRNOG00000054080"; gene_version "3"; transcript_id "ENSRNOT00000165694"; transcript_version "1"; exon_number "5"; gene_name "Cgnl1"; gene_source "ensembl"; gene_biotype "protein_coding"; transcript_name "Cgnl1-205"; transcript_source "ensembl"; transcript_biotype "protein_coding"; protein_id "ENSRNOP00000103389"; protein_version "1"; tag "Ensembl_canonical";
8	ensembl	exon	81249198	81249299	0	-	.	gene_id "ENSRNOG00000054080"; gene_version "3"; transcript_id "ENSRNOT00000083220"; transcript_version "3"; exon_number "6"; gene_name "Cgnl1"; gene_source "ensembl"; gene_biotype "protein_coding"; transcript_name "Cgnl1-201"; transcript_source "ensembl"; transcript_biotype "protein_coding"; exon_id "ENSRNOE00000548845"; exon_version "1";
8	ensembl	CDS	81249198	81249299	0	-	0	gene_id "ENSRNOG00000054080"; gene_version "3"; transcript_id "ENSRNOT00000083220"; transcript_version "3"; exon_number "6"; gene_name "Cgnl1"; gene_source "ensembl"; gene_biotype "protein_coding"; transcript_name "Cgnl1-201"; transcript_source "ensembl"; transcript_biotype "protein_coding"; protein_id "ENSRNOP00000070756"; protein_version "2";
8	ENSEMBL114_rn	exon	81249198	81249299	12.0906401318635	-	.	gene_id "ENSRNOG00000054080"; transcript_id "ENSRNOG00000054080_tx_2"; exon_id "8_81249198_81249299_-"; exonnum "5"; txlen "7155";
8	ENSEMBL114_rn	exon	81249198	81249299	0.107290476968485	-	.	gene_id "ENSRNOG00000054080"; transcript_id "ENSRNOG00000054080_tx_4"; exon_id "8_81249198_81249299_-"; exonnum "6"; txlen "7294";
8	ensembl	exon	81256273	81256378	0	-	.	gene_id "ENSRNOG00000054080"; gene_version "3"; transcript_id "ENSRNOT00000131419"; transcript_version "1"; exon_number "5"; gene_name "Cgnl1"; gene_source "ensembl"; gene_biotype "protein_coding"; transcript_name "Cgnl1-204"; transcript_source "ensembl"; transcript_biotype "protein_coding"; exon_id "ENSRNOE00000567030"; exon_version "1";
8	ensembl	CDS	81256273	81256378	0	-	1	gene_id "ENSRNOG00000054080"; gene_version "3"; transcript_id "ENSRNOT00000131419"; transcript_version "1"; exon_number "5"; gene_name "Cgnl1"; gene_source "ensembl"; gene_biotype "protein_coding"; transcript_name "Cgnl1-204"; transcript_source "ensembl"; transcript_biotype "protein_coding"; protein_id "ENSRNOP00000106701"; protein_version "1";
8	ensembl	exon	81256273	81256378	0	-	.	gene_id "ENSRNOG00000054080"; gene_version "3"; transcript_id "ENSRNOT00000101468"; transcript_version "2"; exon_number "5"; gene_name "Cgnl1"; gene_source "ensembl"; gene_biotype "protein_coding"; transcript_name "Cgnl1-202"; transcript_source "ensembl"; transcript_biotype "protein_coding"; exon_id "ENSRNOE00000567030"; exon_version "1";
8	ensembl	CDS	81256273	81256378	0	-	1	gene_id "ENSRNOG00000054080"; gene_version "3"; transcript_id "ENSRNOT00000101468"; transcript_version "2"; exon_number "5"; gene_name "Cgnl1"; gene_source "ensembl"; gene_biotype "protein_coding"; transcript_name "Cgnl1-202"; transcript_source "ensembl"; transcript_biotype "protein_coding"; protein_id "ENSRNOP00000095834"; protein_version "1";
8	ensembl	exon	81256273	81256378	0	-	.	gene_id "ENSRNOG00000054080"; gene_version "3"; transcript_id "ENSRNOT00000113297"; transcript_version "2"; exon_number "5"; gene_name "Cgnl1"; gene_source "ensembl"; gene_biotype "protein_coding"; transcript_name "Cgnl1-203"; transcript_source "ensembl"; transcript_biotype "protein_coding"; exon_id "ENSRNOE00000567030"; exon_version "1";
8	ensembl	CDS	81256273	81256378	0	-	1	gene_id "ENSRNOG00000054080"; gene_version "3"; transcript_id "ENSRNOT00000113297"; transcript_version "2"; exon_number "5"; gene_name "Cgnl1"; gene_source "ensembl"; gene_biotype "protein_coding"; transcript_name "Cgnl1-203"; transcript_source "ensembl"; transcript_biotype "protein_coding"; protein_id "ENSRNOP00000080091"; protein_version "1";
8	ensembl	exon	81256273	81256378	0	-	.	gene_id "ENSRNOG00000054080"; gene_version "3"; transcript_id "ENSRNOT00000165694"; transcript_version "1"; exon_number "4"; gene_name "Cgnl1"; gene_source "ensembl"; gene_biotype "protein_coding"; transcript_name "Cgnl1-205"; transcript_source "ensembl"; transcript_biotype "protein_coding"; exon_id "ENSRNOE00000567030"; exon_version "1"; tag "Ensembl_canonical";
8	ensembl	CDS	81256273	81256378	0	-	1	gene_id "ENSRNOG00000054080"; gene_version "3"; transcript_id "ENSRNOT00000165694"; transcript_version "1"; exon_number "4"; gene_name "Cgnl1"; gene_source "ensembl"; gene_biotype "protein_coding"; transcript_name "Cgnl1-205"; transcript_source "ensembl"; transcript_biotype "protein_coding"; protein_id "ENSRNOP00000103389"; protein_version "1"; tag "Ensembl_canonical";
8	ensembl	exon	81256273	81256378	0	-	.	gene_id "ENSRNOG00000054080"; gene_version "3"; transcript_id "ENSRNOT00000083220"; transcript_version "3"; exon_number "5"; gene_name "Cgnl1"; gene_source "ensembl"; gene_biotype "protein_coding"; transcript_name "Cgnl1-201"; transcript_source "ensembl"; transcript_biotype "protein_coding"; exon_id "ENSRNOE00000567030"; exon_version "1";
8	ensembl	CDS	81256273	81256378	0	-	1	gene_id "ENSRNOG00000054080"; gene_version "3"; transcript_id "ENSRNOT00000083220"; transcript_version "3"; exon_number "5"; gene_name "Cgnl1"; gene_source "ensembl"; gene_biotype "protein_coding"; transcript_name "Cgnl1-201"; transcript_source "ensembl"; transcript_biotype "protein_coding"; protein_id "ENSRNOP00000070756"; protein_version "2";
8	ENSEMBL114_rn	exon	81256273	81256378	12.0906401318635	-	.	gene_id "ENSRNOG00000054080"; transcript_id "ENSRNOG00000054080_tx_2"; exon_id "8_81256273_81256378_-"; exonnum "4"; txlen "7155";
8	ENSEMBL114_rn	exon	81256273	81256378	0.107290476968485	-	.	gene_id "ENSRNOG00000054080"; transcript_id "ENSRNOG00000054080_tx_4"; exon_id "8_81256273_81256378_-"; exonnum "5"; txlen "7294";
8	ensembl	exon	81257933	81258027	0	-	.	gene_id "ENSRNOG00000054080"; gene_version "3"; transcript_id "ENSRNOT00000131419"; transcript_version "1"; exon_number "4"; gene_name "Cgnl1"; gene_source "ensembl"; gene_biotype "protein_coding"; transcript_name "Cgnl1-204"; transcript_source "ensembl"; transcript_biotype "protein_coding"; exon_id "ENSRNOE00000518279"; exon_version "1";
8	ensembl	CDS	81257933	81258027	0	-	0	gene_id "ENSRNOG00000054080"; gene_version "3"; transcript_id "ENSRNOT00000131419"; transcript_version "1"; exon_number "4"; gene_name "Cgnl1"; gene_source "ensembl"; gene_biotype "protein_coding"; transcript_name "Cgnl1-204"; transcript_source "ensembl"; transcript_biotype "protein_coding"; protein_id "ENSRNOP00000106701"; protein_version "1";
8	ensembl	exon	81257933	81258027	0	-	.	gene_id "ENSRNOG00000054080"; gene_version "3"; transcript_id "ENSRNOT00000101468"; transcript_version "2"; exon_number "4"; gene_name "Cgnl1"; gene_source "ensembl"; gene_biotype "protein_coding"; transcript_name "Cgnl1-202"; transcript_source "ensembl"; transcript_biotype "protein_coding"; exon_id "ENSRNOE00000518279"; exon_version "1";
8	ensembl	CDS	81257933	81258027	0	-	0	gene_id "ENSRNOG00000054080"; gene_version "3"; transcript_id "ENSRNOT00000101468"; transcript_version "2"; exon_number "4"; gene_name "Cgnl1"; gene_source "ensembl"; gene_biotype "protein_coding"; transcript_name "Cgnl1-202"; transcript_source "ensembl"; transcript_biotype "protein_coding"; protein_id "ENSRNOP00000095834"; protein_version "1";
8	ensembl	exon	81257933	81258027	0	-	.	gene_id "ENSRNOG00000054080"; gene_version "3"; transcript_id "ENSRNOT00000113297"; transcript_version "2"; exon_number "4"; gene_name "Cgnl1"; gene_source "ensembl"; gene_biotype "protein_coding"; transcript_name "Cgnl1-203"; transcript_source "ensembl"; transcript_biotype "protein_coding"; exon_id "ENSRNOE00000518279"; exon_version "1";
8	ensembl	CDS	81257933	81258027	0	-	0	gene_id "ENSRNOG00000054080"; gene_version "3"; transcript_id "ENSRNOT00000113297"; transcript_version "2"; exon_number "4"; gene_name "Cgnl1"; gene_source "ensembl"; gene_biotype "protein_coding"; transcript_name "Cgnl1-203"; transcript_source "ensembl"; transcript_biotype "protein_coding"; protein_id "ENSRNOP00000080091"; protein_version "1";
8	ensembl	exon	81257933	81258027	0	-	.	gene_id "ENSRNOG00000054080"; gene_version "3"; transcript_id "ENSRNOT00000165694"; transcript_version "1"; exon_number "3"; gene_name "Cgnl1"; gene_source "ensembl"; gene_biotype "protein_coding"; transcript_name "Cgnl1-205"; transcript_source "ensembl"; transcript_biotype "protein_coding"; exon_id "ENSRNOE00000518279"; exon_version "1"; tag "Ensembl_canonical";
8	ensembl	CDS	81257933	81258027	0	-	0	gene_id "ENSRNOG00000054080"; gene_version "3"; transcript_id "ENSRNOT00000165694"; transcript_version "1"; exon_number "3"; gene_name "Cgnl1"; gene_source "ensembl"; gene_biotype "protein_coding"; transcript_name "Cgnl1-205"; transcript_source "ensembl"; transcript_biotype "protein_coding"; protein_id "ENSRNOP00000103389"; protein_version "1"; tag "Ensembl_canonical";
8	ensembl	exon	81257933	81258027	0	-	.	gene_id "ENSRNOG00000054080"; gene_version "3"; transcript_id "ENSRNOT00000083220"; transcript_version "3"; exon_number "4"; gene_name "Cgnl1"; gene_source "ensembl"; gene_biotype "protein_coding"; transcript_name "Cgnl1-201"; transcript_source "ensembl"; transcript_biotype "protein_coding"; exon_id "ENSRNOE00000518279"; exon_version "1";
8	ensembl	CDS	81257933	81258027	0	-	0	gene_id "ENSRNOG00000054080"; gene_version "3"; transcript_id "ENSRNOT00000083220"; transcript_version "3"; exon_number "4"; gene_name "Cgnl1"; gene_source "ensembl"; gene_biotype "protein_coding"; transcript_name "Cgnl1-201"; transcript_source "ensembl"; transcript_biotype "protein_coding"; protein_id "ENSRNOP00000070756"; protein_version "2";
8	ENSEMBL114_rn	exon	81257933	81258027	12.0906401318635	-	.	gene_id "ENSRNOG00000054080"; transcript_id "ENSRNOG00000054080_tx_2"; exon_id "8_81257933_81258027_-"; exonnum "3"; txlen "7155";
8	ENSEMBL114_rn	exon	81257933	81258027	0.107290476968485	-	.	gene_id "ENSRNOG00000054080"; transcript_id "ENSRNOG00000054080_tx_4"; exon_id "8_81257933_81258027_-"; exonnum "4"; txlen "7294";
8	ensembl	CDS	81258976	81260556	0	-	0	gene_id "ENSRNOG00000054080"; gene_version "3"; transcript_id "ENSRNOT00000165694"; transcript_version "1"; exon_number "2"; gene_name "Cgnl1"; gene_source "ensembl"; gene_biotype "protein_coding"; transcript_name "Cgnl1-205"; transcript_source "ensembl"; transcript_biotype "protein_coding"; protein_id "ENSRNOP00000103389"; protein_version "1"; tag "Ensembl_canonical";
8	ensembl	exon	81258976	81260571	0	-	.	gene_id "ENSRNOG00000054080"; gene_version "3"; transcript_id "ENSRNOT00000165694"; transcript_version "1"; exon_number "2"; gene_name "Cgnl1"; gene_source "ensembl"; gene_biotype "protein_coding"; transcript_name "Cgnl1-205"; transcript_source "ensembl"; transcript_biotype "protein_coding"; exon_id "ENSRNOE00000751266"; exon_version "1"; tag "Ensembl_canonical";
8	ensembl	CDS	81258982	81260556	0	-	0	gene_id "ENSRNOG00000054080"; gene_version "3"; transcript_id "ENSRNOT00000131419"; transcript_version "1"; exon_number "3"; gene_name "Cgnl1"; gene_source "ensembl"; gene_biotype "protein_coding"; transcript_name "Cgnl1-204"; transcript_source "ensembl"; transcript_biotype "protein_coding"; protein_id "ENSRNOP00000106701"; protein_version "1";
8	ensembl	CDS	81258982	81260556	0	-	0	gene_id "ENSRNOG00000054080"; gene_version "3"; transcript_id "ENSRNOT00000101468"; transcript_version "2"; exon_number "3"; gene_name "Cgnl1"; gene_source "ensembl"; gene_biotype "protein_coding"; transcript_name "Cgnl1-202"; transcript_source "ensembl"; transcript_biotype "protein_coding"; protein_id "ENSRNOP00000095834"; protein_version "1";
8	ensembl	CDS	81258982	81260556	0	-	0	gene_id "ENSRNOG00000054080"; gene_version "3"; transcript_id "ENSRNOT00000113297"; transcript_version "2"; exon_number "3"; gene_name "Cgnl1"; gene_source "ensembl"; gene_biotype "protein_coding"; transcript_name "Cgnl1-203"; transcript_source "ensembl"; transcript_biotype "protein_coding"; protein_id "ENSRNOP00000080091"; protein_version "1";
8	ensembl	CDS	81258982	81260556	0	-	0	gene_id "ENSRNOG00000054080"; gene_version "3"; transcript_id "ENSRNOT00000083220"; transcript_version "3"; exon_number "3"; gene_name "Cgnl1"; gene_source "ensembl"; gene_biotype "protein_coding"; transcript_name "Cgnl1-201"; transcript_source "ensembl"; transcript_biotype "protein_coding"; protein_id "ENSRNOP00000070756"; protein_version "2";
8	ensembl	exon	81258982	81260571	0	-	.	gene_id "ENSRNOG00000054080"; gene_version "3"; transcript_id "ENSRNOT00000131419"; transcript_version "1"; exon_number "3"; gene_name "Cgnl1"; gene_source "ensembl"; gene_biotype "protein_coding"; transcript_name "Cgnl1-204"; transcript_source "ensembl"; transcript_biotype "protein_coding"; exon_id "ENSRNOE00000557033"; exon_version "2";
8	ensembl	exon	81258982	81260571	0	-	.	gene_id "ENSRNOG00000054080"; gene_version "3"; transcript_id "ENSRNOT00000101468"; transcript_version "2"; exon_number "3"; gene_name "Cgnl1"; gene_source "ensembl"; gene_biotype "protein_coding"; transcript_name "Cgnl1-202"; transcript_source "ensembl"; transcript_biotype "protein_coding"; exon_id "ENSRNOE00000557033"; exon_version "2";
8	ensembl	exon	81258982	81260571	0	-	.	gene_id "ENSRNOG00000054080"; gene_version "3"; transcript_id "ENSRNOT00000113297"; transcript_version "2"; exon_number "3"; gene_name "Cgnl1"; gene_source "ensembl"; gene_biotype "protein_coding"; transcript_name "Cgnl1-203"; transcript_source "ensembl"; transcript_biotype "protein_coding"; exon_id "ENSRNOE00000557033"; exon_version "2";
8	ensembl	exon	81258982	81260571	0	-	.	gene_id "ENSRNOG00000054080"; gene_version "3"; transcript_id "ENSRNOT00000083220"; transcript_version "3"; exon_number "3"; gene_name "Cgnl1"; gene_source "ensembl"; gene_biotype "protein_coding"; transcript_name "Cgnl1-201"; transcript_source "ensembl"; transcript_biotype "protein_coding"; exon_id "ENSRNOE00000557033"; exon_version "2";
8	ENSEMBL114_rn	exon	81258982	81260571	12.0906401318635	-	.	gene_id "ENSRNOG00000054080"; transcript_id "ENSRNOG00000054080_tx_2"; exon_id "8_81258982_81260571_-"; exonnum "2"; txlen "7155";
8	ENSEMBL114_rn	exon	81258982	81260571	0.107290476968485	-	.	gene_id "ENSRNOG00000054080"; transcript_id "ENSRNOG00000054080_tx_4"; exon_id "8_81258982_81260571_-"; exonnum "3"; txlen "7294";
8	ensembl	start_codon	81260554	81260556	0	-	0	gene_id "ENSRNOG00000054080"; gene_version "3"; transcript_id "ENSRNOT00000131419"; transcript_version "1"; exon_number "3"; gene_name "Cgnl1"; gene_source "ensembl"; gene_biotype "protein_coding"; transcript_name "Cgnl1-204"; transcript_source "ensembl"; transcript_biotype "protein_coding";
8	ensembl	start_codon	81260554	81260556	0	-	0	gene_id "ENSRNOG00000054080"; gene_version "3"; transcript_id "ENSRNOT00000101468"; transcript_version "2"; exon_number "3"; gene_name "Cgnl1"; gene_source "ensembl"; gene_biotype "protein_coding"; transcript_name "Cgnl1-202"; transcript_source "ensembl"; transcript_biotype "protein_coding";
8	ensembl	start_codon	81260554	81260556	0	-	0	gene_id "ENSRNOG00000054080"; gene_version "3"; transcript_id "ENSRNOT00000113297"; transcript_version "2"; exon_number "3"; gene_name "Cgnl1"; gene_source "ensembl"; gene_biotype "protein_coding"; transcript_name "Cgnl1-203"; transcript_source "ensembl"; transcript_biotype "protein_coding";
8	ensembl	start_codon	81260554	81260556	0	-	0	gene_id "ENSRNOG00000054080"; gene_version "3"; transcript_id "ENSRNOT00000165694"; transcript_version "1"; exon_number "2"; gene_name "Cgnl1"; gene_source "ensembl"; gene_biotype "protein_coding"; transcript_name "Cgnl1-205"; transcript_source "ensembl"; transcript_biotype "protein_coding"; tag "Ensembl_canonical";
8	ensembl	start_codon	81260554	81260556	0	-	0	gene_id "ENSRNOG00000054080"; gene_version "3"; transcript_id "ENSRNOT00000083220"; transcript_version "3"; exon_number "3"; gene_name "Cgnl1"; gene_source "ensembl"; gene_biotype "protein_coding"; transcript_name "Cgnl1-201"; transcript_source "ensembl"; transcript_biotype "protein_coding";
8	ensembl	five_prime_utr	81260557	81260571	0	-	.	gene_id "ENSRNOG00000054080"; gene_version "3"; transcript_id "ENSRNOT00000131419"; transcript_version "1"; gene_name "Cgnl1"; gene_source "ensembl"; gene_biotype "protein_coding"; transcript_name "Cgnl1-204"; transcript_source "ensembl"; transcript_biotype "protein_coding";
8	ensembl	five_prime_utr	81260557	81260571	0	-	.	gene_id "ENSRNOG00000054080"; gene_version "3"; transcript_id "ENSRNOT00000101468"; transcript_version "2"; gene_name "Cgnl1"; gene_source "ensembl"; gene_biotype "protein_coding"; transcript_name "Cgnl1-202"; transcript_source "ensembl"; transcript_biotype "protein_coding";
8	ensembl	five_prime_utr	81260557	81260571	0	-	.	gene_id "ENSRNOG00000054080"; gene_version "3"; transcript_id "ENSRNOT00000113297"; transcript_version "2"; gene_name "Cgnl1"; gene_source "ensembl"; gene_biotype "protein_coding"; transcript_name "Cgnl1-203"; transcript_source "ensembl"; transcript_biotype "protein_coding";
8	ensembl	five_prime_utr	81260557	81260571	0	-	.	gene_id "ENSRNOG00000054080"; gene_version "3"; transcript_id "ENSRNOT00000165694"; transcript_version "1"; gene_name "Cgnl1"; gene_source "ensembl"; gene_biotype "protein_coding"; transcript_name "Cgnl1-205"; transcript_source "ensembl"; transcript_biotype "protein_coding"; tag "Ensembl_canonical";
8	ensembl	five_prime_utr	81260557	81260571	0	-	.	gene_id "ENSRNOG00000054080"; gene_version "3"; transcript_id "ENSRNOT00000083220"; transcript_version "3"; gene_name "Cgnl1"; gene_source "ensembl"; gene_biotype "protein_coding"; transcript_name "Cgnl1-201"; transcript_source "ensembl"; transcript_biotype "protein_coding";
8	ensembl	exon	81303536	81303674	0	-	.	gene_id "ENSRNOG00000054080"; gene_version "3"; transcript_id "ENSRNOT00000131419"; transcript_version "1"; exon_number "2"; gene_name "Cgnl1"; gene_source "ensembl"; gene_biotype "protein_coding"; transcript_name "Cgnl1-204"; transcript_source "ensembl"; transcript_biotype "protein_coding"; exon_id "ENSRNOE00000656759"; exon_version "1";
8	ensembl	five_prime_utr	81303536	81303674	0	-	.	gene_id "ENSRNOG00000054080"; gene_version "3"; transcript_id "ENSRNOT00000131419"; transcript_version "1"; gene_name "Cgnl1"; gene_source "ensembl"; gene_biotype "protein_coding"; transcript_name "Cgnl1-204"; transcript_source "ensembl"; transcript_biotype "protein_coding";
8	ensembl	exon	81303536	81303674	0	-	.	gene_id "ENSRNOG00000054080"; gene_version "3"; transcript_id "ENSRNOT00000101468"; transcript_version "2"; exon_number "2"; gene_name "Cgnl1"; gene_source "ensembl"; gene_biotype "protein_coding"; transcript_name "Cgnl1-202"; transcript_source "ensembl"; transcript_biotype "protein_coding"; exon_id "ENSRNOE00000656759"; exon_version "1";
8	ensembl	five_prime_utr	81303536	81303674	0	-	.	gene_id "ENSRNOG00000054080"; gene_version "3"; transcript_id "ENSRNOT00000101468"; transcript_version "2"; gene_name "Cgnl1"; gene_source "ensembl"; gene_biotype "protein_coding"; transcript_name "Cgnl1-202"; transcript_source "ensembl"; transcript_biotype "protein_coding";
8	ensembl	exon	81303536	81303674	0	-	.	gene_id "ENSRNOG00000054080"; gene_version "3"; transcript_id "ENSRNOT00000113297"; transcript_version "2"; exon_number "2"; gene_name "Cgnl1"; gene_source "ensembl"; gene_biotype "protein_coding"; transcript_name "Cgnl1-203"; transcript_source "ensembl"; transcript_biotype "protein_coding"; exon_id "ENSRNOE00000656759"; exon_version "1";
8	ensembl	five_prime_utr	81303536	81303674	0	-	.	gene_id "ENSRNOG00000054080"; gene_version "3"; transcript_id "ENSRNOT00000113297"; transcript_version "2"; gene_name "Cgnl1"; gene_source "ensembl"; gene_biotype "protein_coding"; transcript_name "Cgnl1-203"; transcript_source "ensembl"; transcript_biotype "protein_coding";
8	ensembl	exon	81303536	81303674	0	-	.	gene_id "ENSRNOG00000054080"; gene_version "3"; transcript_id "ENSRNOT00000083220"; transcript_version "3"; exon_number "2"; gene_name "Cgnl1"; gene_source "ensembl"; gene_biotype "protein_coding"; transcript_name "Cgnl1-201"; transcript_source "ensembl"; transcript_biotype "protein_coding"; exon_id "ENSRNOE00000656759"; exon_version "1";
8	ensembl	five_prime_utr	81303536	81303674	0	-	.	gene_id "ENSRNOG00000054080"; gene_version "3"; transcript_id "ENSRNOT00000083220"; transcript_version "3"; gene_name "Cgnl1"; gene_source "ensembl"; gene_biotype "protein_coding"; transcript_name "Cgnl1-201"; transcript_source "ensembl"; transcript_biotype "protein_coding";
8	ENSEMBL114_rn	exon	81303536	81303674	0.107290476968485	-	.	gene_id "ENSRNOG00000054080"; transcript_id "ENSRNOG00000054080_tx_4"; exon_id "8_81303536_81303674_-"; exonnum "2"; txlen "7294";
8	sraer114_ss	exon	81305023	81305500	12.0906401318635	-	.	gene_id "ENSRNOG00000054080"; transcript_id "ENSRNOG00000054080_tx_2"; exon_id "8_81305023_81305500_-"; exonnum "1"; txlen "7155";
8	sraer114_ss	exon	81305023	81305500	0.107290476968485	-	.	gene_id "ENSRNOG00000054080"; transcript_id "ENSRNOG00000054080_tx_4"; exon_id "8_81305023_81305500_-"; exonnum "1"; txlen "7294";
8	ensembl	exon	81305504	81305597	0	-	.	gene_id "ENSRNOG00000054080"; gene_version "3"; transcript_id "ENSRNOT00000131419"; transcript_version "1"; exon_number "1"; gene_name "Cgnl1"; gene_source "ensembl"; gene_biotype "protein_coding"; transcript_name "Cgnl1-204"; transcript_source "ensembl"; transcript_biotype "protein_coding"; exon_id "ENSRNOE00000755463"; exon_version "1";
8	ensembl	five_prime_utr	81305504	81305597	0	-	.	gene_id "ENSRNOG00000054080"; gene_version "3"; transcript_id "ENSRNOT00000131419"; transcript_version "1"; gene_name "Cgnl1"; gene_source "ensembl"; gene_biotype "protein_coding"; transcript_name "Cgnl1-204"; transcript_source "ensembl"; transcript_biotype "protein_coding";
8	ensembl	exon	81305504	81305597	0	-	.	gene_id "ENSRNOG00000054080"; gene_version "3"; transcript_id "ENSRNOT00000101468"; transcript_version "2"; exon_number "1"; gene_name "Cgnl1"; gene_source "ensembl"; gene_biotype "protein_coding"; transcript_name "Cgnl1-202"; transcript_source "ensembl"; transcript_biotype "protein_coding"; exon_id "ENSRNOE00000755463"; exon_version "1";
8	ensembl	five_prime_utr	81305504	81305597	0	-	.	gene_id "ENSRNOG00000054080"; gene_version "3"; transcript_id "ENSRNOT00000101468"; transcript_version "2"; gene_name "Cgnl1"; gene_source "ensembl"; gene_biotype "protein_coding"; transcript_name "Cgnl1-202"; transcript_source "ensembl"; transcript_biotype "protein_coding";
8	ensembl	exon	81305504	81305597	0	-	.	gene_id "ENSRNOG00000054080"; gene_version "3"; transcript_id "ENSRNOT00000113297"; transcript_version "2"; exon_number "1"; gene_name "Cgnl1"; gene_source "ensembl"; gene_biotype "protein_coding"; transcript_name "Cgnl1-203"; transcript_source "ensembl"; transcript_biotype "protein_coding"; exon_id "ENSRNOE00000755463"; exon_version "1";
8	ensembl	five_prime_utr	81305504	81305597	0	-	.	gene_id "ENSRNOG00000054080"; gene_version "3"; transcript_id "ENSRNOT00000113297"; transcript_version "2"; gene_name "Cgnl1"; gene_source "ensembl"; gene_biotype "protein_coding"; transcript_name "Cgnl1-203"; transcript_source "ensembl"; transcript_biotype "protein_coding";
8	ensembl	exon	81305504	81305597	0	-	.	gene_id "ENSRNOG00000054080"; gene_version "3"; transcript_id "ENSRNOT00000083220"; transcript_version "3"; exon_number "1"; gene_name "Cgnl1"; gene_source "ensembl"; gene_biotype "protein_coding"; transcript_name "Cgnl1-201"; transcript_source "ensembl"; transcript_biotype "protein_coding"; exon_id "ENSRNOE00000755463"; exon_version "1";
8	ensembl	five_prime_utr	81305504	81305597	0	-	.	gene_id "ENSRNOG00000054080"; gene_version "3"; transcript_id "ENSRNOT00000083220"; transcript_version "3"; gene_name "Cgnl1"; gene_source "ensembl"; gene_biotype "protein_coding"; transcript_name "Cgnl1-201"; transcript_source "ensembl"; transcript_biotype "protein_coding";
8	ensembl	exon	81305504	81305747	0	-	.	gene_id "ENSRNOG00000054080"; gene_version "3"; transcript_id "ENSRNOT00000165694"; transcript_version "1"; exon_number "1"; gene_name "Cgnl1"; gene_source "ensembl"; gene_biotype "protein_coding"; transcript_name "Cgnl1-205"; transcript_source "ensembl"; transcript_biotype "protein_coding"; exon_id "ENSRNOE00000687421"; exon_version "1"; tag "Ensembl_canonical";
8	ensembl	five_prime_utr	81305504	81305747	0	-	.	gene_id "ENSRNOG00000054080"; gene_version "3"; transcript_id "ENSRNOT00000165694"; transcript_version "1"; gene_name "Cgnl1"; gene_source "ensembl"; gene_biotype "protein_coding"; transcript_name "Cgnl1-205"; transcript_source "ensembl"; transcript_biotype "protein_coding"; tag "Ensembl_canonical";
8	ensembl	exon	81343429	81343634	0	-	.	gene_id "ENSRNOG00000076610"; gene_version "1"; transcript_id "ENSRNOT00000132163"; transcript_version "1"; exon_number "2"; gene_source "ensembl"; gene_biotype "lncRNA"; transcript_source "ensembl"; transcript_biotype "lncRNA"; exon_id "ENSRNOE00000759581"; exon_version "1";
8	ensembl	transcript	81343429	81345336	0	-	.	gene_id "ENSRNOG00000076610"; gene_version "1"; transcript_id "ENSRNOT00000132163"; transcript_version "1"; gene_source "ensembl"; gene_biotype "lncRNA"; transcript_source "ensembl"; transcript_biotype "lncRNA";
8	ensembl	gene	81343429	81354274	0	-	.	gene_id "ENSRNOG00000076610"; gene_version "1"; gene_source "ensembl"; gene_biotype "lncRNA";
8	ensembl	exon	81343611	81343634	0	-	.	gene_id "ENSRNOG00000076610"; gene_version "1"; transcript_id "ENSRNOT00000157270"; transcript_version "1"; exon_number "3"; gene_source "ensembl"; gene_biotype "lncRNA"; transcript_source "ensembl"; transcript_biotype "lncRNA"; exon_id "ENSRNOE00000746656"; exon_version "1";
8	ensembl	transcript	81343611	81345336	0	-	.	gene_id "ENSRNOG00000076610"; gene_version "1"; transcript_id "ENSRNOT00000157270"; transcript_version "1"; gene_source "ensembl"; gene_biotype "lncRNA"; transcript_source "ensembl"; transcript_biotype "lncRNA";
8	ensembl	exon	81344664	81344778	0	-	.	gene_id "ENSRNOG00000076610"; gene_version "1"; transcript_id "ENSRNOT00000157270"; transcript_version "1"; exon_number "2"; gene_source "ensembl"; gene_biotype "lncRNA"; transcript_source "ensembl"; transcript_biotype "lncRNA"; exon_id "ENSRNOE00000686944"; exon_version "1";
8	ensembl	exon	81344762	81345120	0	-	.	gene_id "ENSRNOG00000076610"; gene_version "1"; transcript_id "ENSRNOT00000171002"; transcript_version "1"; exon_number "4"; gene_source "ensembl"; gene_biotype "lncRNA"; transcript_source "ensembl"; transcript_biotype "lncRNA"; exon_id "ENSRNOE00000790686"; exon_version "1";
8	ensembl	transcript	81344762	81351547	0	-	.	gene_id "ENSRNOG00000076610"; gene_version "1"; transcript_id "ENSRNOT00000171002"; transcript_version "1"; gene_source "ensembl"; gene_biotype "lncRNA"; transcript_source "ensembl"; transcript_biotype "lncRNA";
8	ensembl	exon	81345022	81345336	0	-	.	gene_id "ENSRNOG00000076610"; gene_version "1"; transcript_id "ENSRNOT00000132163"; transcript_version "1"; exon_number "1"; gene_source "ensembl"; gene_biotype "lncRNA"; transcript_source "ensembl"; transcript_biotype "lncRNA"; exon_id "ENSRNOE00000780503"; exon_version "1";
8	ensembl	exon	81345022	81345336	0	-	.	gene_id "ENSRNOG00000076610"; gene_version "1"; transcript_id "ENSRNOT00000157270"; transcript_version "1"; exon_number "1"; gene_source "ensembl"; gene_biotype "lncRNA"; transcript_source "ensembl"; transcript_biotype "lncRNA"; exon_id "ENSRNOE00000780503"; exon_version "1";
8	ensembl	exon	81345767	81346098	0	-	.	gene_id "ENSRNOG00000076610"; gene_version "1"; transcript_id "ENSRNOT00000160683"; transcript_version "1"; exon_number "4"; gene_source "ensembl"; gene_biotype "lncRNA"; transcript_source "ensembl"; transcript_biotype "lncRNA"; exon_id "ENSRNOE00000757244"; exon_version "1"; tag "Ensembl_canonical";
8	ensembl	transcript	81345767	81354274	0	-	.	gene_id "ENSRNOG00000076610"; gene_version "1"; transcript_id "ENSRNOT00000160683"; transcript_version "1"; gene_source "ensembl"; gene_biotype "lncRNA"; transcript_source "ensembl"; transcript_biotype "lncRNA"; tag "Ensembl_canonical";
8	ensembl	exon	81345866	81346098	0	-	.	gene_id "ENSRNOG00000076610"; gene_version "1"; transcript_id "ENSRNOT00000156234"; transcript_version "1"; exon_number "3"; gene_source "ensembl"; gene_biotype "lncRNA"; transcript_source "ensembl"; transcript_biotype "lncRNA"; exon_id "ENSRNOE00000819220"; exon_version "1";
8	ensembl	transcript	81345866	81354274	0	-	.	gene_id "ENSRNOG00000076610"; gene_version "1"; transcript_id "ENSRNOT00000156234"; transcript_version "1"; gene_source "ensembl"; gene_biotype "lncRNA"; transcript_source "ensembl"; transcript_biotype "lncRNA";
8	ensembl	exon	81345928	81346098	0	-	.	gene_id "ENSRNOG00000076610"; gene_version "1"; transcript_id "ENSRNOT00000171002"; transcript_version "1"; exon_number "3"; gene_source "ensembl"; gene_biotype "lncRNA"; transcript_source "ensembl"; transcript_biotype "lncRNA"; exon_id "ENSRNOE00000727674"; exon_version "1";
8	ensembl	exon	81347657	81347762	0	-	.	gene_id "ENSRNOG00000076610"; gene_version "1"; transcript_id "ENSRNOT00000171002"; transcript_version "1"; exon_number "2"; gene_source "ensembl"; gene_biotype "lncRNA"; transcript_source "ensembl"; transcript_biotype "lncRNA"; exon_id "ENSRNOE00000698040"; exon_version "1";
8	ensembl	exon	81347657	81347762	0	-	.	gene_id "ENSRNOG00000076610"; gene_version "1"; transcript_id "ENSRNOT00000160683"; transcript_version "1"; exon_number "3"; gene_source "ensembl"; gene_biotype "lncRNA"; transcript_source "ensembl"; transcript_biotype "lncRNA"; exon_id "ENSRNOE00000698040"; exon_version "1"; tag "Ensembl_canonical";
8	ensembl	exon	81347657	81347762	0	-	.	gene_id "ENSRNOG00000076610"; gene_version "1"; transcript_id "ENSRNOT00000156234"; transcript_version "1"; exon_number "2"; gene_source "ensembl"; gene_biotype "lncRNA"; transcript_source "ensembl"; transcript_biotype "lncRNA"; exon_id "ENSRNOE00000698040"; exon_version "1";
8	ensembl	exon	81351278	81351418	0	-	.	gene_id "ENSRNOG00000076610"; gene_version "1"; transcript_id "ENSRNOT00000160683"; transcript_version "1"; exon_number "2"; gene_source "ensembl"; gene_biotype "lncRNA"; transcript_source "ensembl"; transcript_biotype "lncRNA"; exon_id "ENSRNOE00000801025"; exon_version "1"; tag "Ensembl_canonical";
8	ensembl	exon	81351278	81351547	0	-	.	gene_id "ENSRNOG00000076610"; gene_version "1"; transcript_id "ENSRNOT00000171002"; transcript_version "1"; exon_number "1"; gene_source "ensembl"; gene_biotype "lncRNA"; transcript_source "ensembl"; transcript_biotype "lncRNA"; exon_id "ENSRNOE00000672380"; exon_version "1";
8	ensembl	exon	81353771	81354274	0	-	.	gene_id "ENSRNOG00000076610"; gene_version "1"; transcript_id "ENSRNOT00000156234"; transcript_version "1"; exon_number "1"; gene_source "ensembl"; gene_biotype "lncRNA"; transcript_source "ensembl"; transcript_biotype "lncRNA"; exon_id "ENSRNOE00000759102"; exon_version "1";
8	ensembl	exon	81353919	81354274	0	-	.	gene_id "ENSRNOG00000076610"; gene_version "1"; transcript_id "ENSRNOT00000160683"; transcript_version "1"; exon_number "1"; gene_source "ensembl"; gene_biotype "lncRNA"; transcript_source "ensembl"; transcript_biotype "lncRNA"; exon_id "ENSRNOE00000743775"; exon_version "1"; tag "Ensembl_canonical";
8	sraer114_es	exon	81369399	81369890	1.80050972722371	-	.	gene_id "sraer114_gene_40540"; transcript_id "sraer114_gene_40540_tx_1"; exon_id "8_81369399_81369890_-"; exonnum "2"; txlen "948";
8	sraer114_ss	exon	81370033	81370488	1.80050972722371	-	.	gene_id "sraer114_gene_40540"; transcript_id "sraer114_gene_40540_tx_1"; exon_id "8_81370033_81370488_-"; exonnum "1"; txlen "948";
8	ensembl	exon	81373321	81373513	0	-	.	gene_id "ENSRNOG00000057754"; gene_version "3"; transcript_id "ENSRNOT00000081185"; transcript_version "3"; exon_number "21"; gene_name "Tcf12"; gene_source "ensembl"; gene_biotype "protein_coding"; transcript_name "Tcf12-201"; transcript_source "ensembl"; transcript_biotype "protein_coding"; exon_id "ENSRNOE00000544137"; exon_version "1"; tag "Ensembl_canonical";
8	ensembl	three_prime_utr	81373321	81373513	0	-	.	gene_id "ENSRNOG00000057754"; gene_version "3"; transcript_id "ENSRNOT00000081185"; transcript_version "3"; gene_name "Tcf12"; gene_source "ensembl"; gene_biotype "protein_coding"; transcript_name "Tcf12-201"; transcript_source "ensembl"; transcript_biotype "protein_coding"; tag "Ensembl_canonical";
8	ensembl	exon	81373321	81373513	0	-	.	gene_id "ENSRNOG00000057754"; gene_version "3"; transcript_id "ENSRNOT00000087270"; transcript_version "3"; exon_number "20"; gene_name "Tcf12"; gene_source "ensembl"; gene_biotype "protein_coding"; transcript_name "Tcf12-203"; transcript_source "ensembl"; transcript_biotype "protein_coding"; exon_id "ENSRNOE00000544137"; exon_version "1";
8	ensembl	three_prime_utr	81373321	81373513	0	-	.	gene_id "ENSRNOG00000057754"; gene_version "3"; transcript_id "ENSRNOT00000087270"; transcript_version "3"; gene_name "Tcf12"; gene_source "ensembl"; gene_biotype "protein_coding"; transcript_name "Tcf12-203"; transcript_source "ensembl"; transcript_biotype "protein_coding";
8	ensembl	exon	81373321	81373513	0	-	.	gene_id "ENSRNOG00000057754"; gene_version "3"; transcript_id "ENSRNOT00000136287"; transcript_version "1"; exon_number "21"; gene_name "Tcf12"; gene_source "ensembl"; gene_biotype "protein_coding"; transcript_name "Tcf12-204"; transcript_source "ensembl"; transcript_biotype "protein_coding"; exon_id "ENSRNOE00000544137"; exon_version "1";
8	ensembl	three_prime_utr	81373321	81373513	0	-	.	gene_id "ENSRNOG00000057754"; gene_version "3"; transcript_id "ENSRNOT00000136287"; transcript_version "1"; gene_name "Tcf12"; gene_source "ensembl"; gene_biotype "protein_coding"; transcript_name "Tcf12-204"; transcript_source "ensembl"; transcript_biotype "protein_coding";
8	ensembl	transcript	81373321	81679064	0	-	.	gene_id "ENSRNOG00000057754"; gene_version "3"; transcript_id "ENSRNOT00000136287"; transcript_version "1"; gene_name "Tcf12"; gene_source "ensembl"; gene_biotype "protein_coding"; transcript_name "Tcf12-204"; transcript_source "ensembl"; transcript_biotype "protein_coding";
8	ensembl	gene	81373321	81679922	0	-	.	gene_id "ENSRNOG00000057754"; gene_version "3"; gene_name "Tcf12"; gene_source "ensembl"; gene_biotype "protein_coding";
8	ensembl	transcript	81373321	81679922	0	-	.	gene_id "ENSRNOG00000057754"; gene_version "3"; transcript_id "ENSRNOT00000081185"; transcript_version "3"; gene_name "Tcf12"; gene_source "ensembl"; gene_biotype "protein_coding"; transcript_name "Tcf12-201"; transcript_source "ensembl"; transcript_biotype "protein_coding"; tag "Ensembl_canonical";
8	ensembl	transcript	81373321	81679922	0	-	.	gene_id "ENSRNOG00000057754"; gene_version "3"; transcript_id "ENSRNOT00000087270"; transcript_version "3"; gene_name "Tcf12"; gene_source "ensembl"; gene_biotype "protein_coding"; transcript_name "Tcf12-203"; transcript_source "ensembl"; transcript_biotype "protein_coding";
8	ensembl	exon	81373345	81373513	0	-	.	gene_id "ENSRNOG00000057754"; gene_version "3"; transcript_id "ENSRNOT00000084925"; transcript_version "3"; exon_number "14"; gene_name "Tcf12"; gene_source "ensembl"; gene_biotype "protein_coding"; transcript_name "Tcf12-202"; transcript_source "ensembl"; transcript_biotype "protein_coding"; exon_id "ENSRNOE00000540052"; exon_version "1";
8	ensembl	three_prime_utr	81373345	81373513	0	-	.	gene_id "ENSRNOG00000057754"; gene_version "3"; transcript_id "ENSRNOT00000084925"; transcript_version "3"; gene_name "Tcf12"; gene_source "ensembl"; gene_biotype "protein_coding"; transcript_name "Tcf12-202"; transcript_source "ensembl"; transcript_biotype "protein_coding";
8	ensembl	transcript	81373345	81425251	0	-	.	gene_id "ENSRNOG00000057754"; gene_version "3"; transcript_id "ENSRNOT00000084925"; transcript_version "3"; gene_name "Tcf12"; gene_source "ensembl"; gene_biotype "protein_coding"; transcript_name "Tcf12-202"; transcript_source "ensembl"; transcript_biotype "protein_coding";
8	ensembl	three_prime_utr	81376518	81376528	0	-	.	gene_id "ENSRNOG00000057754"; gene_version "3"; transcript_id "ENSRNOT00000084925"; transcript_version "3"; gene_name "Tcf12"; gene_source "ensembl"; gene_biotype "protein_coding"; transcript_name "Tcf12-202"; transcript_source "ensembl"; transcript_biotype "protein_coding";
8	ensembl	three_prime_utr	81376518	81376528	0	-	.	gene_id "ENSRNOG00000057754"; gene_version "3"; transcript_id "ENSRNOT00000081185"; transcript_version "3"; gene_name "Tcf12"; gene_source "ensembl"; gene_biotype "protein_coding"; transcript_name "Tcf12-201"; transcript_source "ensembl"; transcript_biotype "protein_coding"; tag "Ensembl_canonical";
8	ensembl	three_prime_utr	81376518	81376528	0	-	.	gene_id "ENSRNOG00000057754"; gene_version "3"; transcript_id "ENSRNOT00000087270"; transcript_version "3"; gene_name "Tcf12"; gene_source "ensembl"; gene_biotype "protein_coding"; transcript_name "Tcf12-203"; transcript_source "ensembl"; transcript_biotype "protein_coding";
8	ensembl	three_prime_utr	81376518	81376528	0	-	.	gene_id "ENSRNOG00000057754"; gene_version "3"; transcript_id "ENSRNOT00000136287"; transcript_version "1"; gene_name "Tcf12"; gene_source "ensembl"; gene_biotype "protein_coding"; transcript_name "Tcf12-204"; transcript_source "ensembl"; transcript_biotype "protein_coding";
8	ensembl	exon	81376518	81376671	0	-	.	gene_id "ENSRNOG00000057754"; gene_version "3"; transcript_id "ENSRNOT00000084925"; transcript_version "3"; exon_number "13"; gene_name "Tcf12"; gene_source "ensembl"; gene_biotype "protein_coding"; transcript_name "Tcf12-202"; transcript_source "ensembl"; transcript_biotype "protein_coding"; exon_id "ENSRNOE00000570863"; exon_version "1";
8	ensembl	exon	81376518	81376671	0	-	.	gene_id "ENSRNOG00000057754"; gene_version "3"; transcript_id "ENSRNOT00000081185"; transcript_version "3"; exon_number "20"; gene_name "Tcf12"; gene_source "ensembl"; gene_biotype "protein_coding"; transcript_name "Tcf12-201"; transcript_source "ensembl"; transcript_biotype "protein_coding"; exon_id "ENSRNOE00000570863"; exon_version "1"; tag "Ensembl_canonical";
8	ensembl	exon	81376518	81376671	0	-	.	gene_id "ENSRNOG00000057754"; gene_version "3"; transcript_id "ENSRNOT00000087270"; transcript_version "3"; exon_number "19"; gene_name "Tcf12"; gene_source "ensembl"; gene_biotype "protein_coding"; transcript_name "Tcf12-203"; transcript_source "ensembl"; transcript_biotype "protein_coding"; exon_id "ENSRNOE00000570863"; exon_version "1";
8	ensembl	exon	81376518	81376671	0	-	.	gene_id "ENSRNOG00000057754"; gene_version "3"; transcript_id "ENSRNOT00000136287"; transcript_version "1"; exon_number "20"; gene_name "Tcf12"; gene_source "ensembl"; gene_biotype "protein_coding"; transcript_name "Tcf12-204"; transcript_source "ensembl"; transcript_biotype "protein_coding"; exon_id "ENSRNOE00000570863"; exon_version "1";
8	ensembl	stop_codon	81376529	81376531	0	-	0	gene_id "ENSRNOG00000057754"; gene_version "3"; transcript_id "ENSRNOT00000084925"; transcript_version "3"; exon_number "13"; gene_name "Tcf12"; gene_source "ensembl"; gene_biotype "protein_coding"; transcript_name "Tcf12-202"; transcript_source "ensembl"; transcript_biotype "protein_coding";
8	ensembl	stop_codon	81376529	81376531	0	-	0	gene_id "ENSRNOG00000057754"; gene_version "3"; transcript_id "ENSRNOT00000081185"; transcript_version "3"; exon_number "20"; gene_name "Tcf12"; gene_source "ensembl"; gene_biotype "protein_coding"; transcript_name "Tcf12-201"; transcript_source "ensembl"; transcript_biotype "protein_coding"; tag "Ensembl_canonical";
8	ensembl	stop_codon	81376529	81376531	0	-	0	gene_id "ENSRNOG00000057754"; gene_version "3"; transcript_id "ENSRNOT00000087270"; transcript_version "3"; exon_number "19"; gene_name "Tcf12"; gene_source "ensembl"; gene_biotype "protein_coding"; transcript_name "Tcf12-203"; transcript_source "ensembl"; transcript_biotype "protein_coding";
8	ensembl	stop_codon	81376529	81376531	0	-	0	gene_id "ENSRNOG00000057754"; gene_version "3"; transcript_id "ENSRNOT00000136287"; transcript_version "1"; exon_number "20"; gene_name "Tcf12"; gene_source "ensembl"; gene_biotype "protein_coding"; transcript_name "Tcf12-204"; transcript_source "ensembl"; transcript_biotype "protein_coding";
8	ensembl	CDS	81376532	81376671	0	-	2	gene_id "ENSRNOG00000057754"; gene_version "3"; transcript_id "ENSRNOT00000084925"; transcript_version "3"; exon_number "13"; gene_name "Tcf12"; gene_source "ensembl"; gene_biotype "protein_coding"; transcript_name "Tcf12-202"; transcript_source "ensembl"; transcript_biotype "protein_coding"; protein_id "ENSRNOP00000071744"; protein_version "1";
8	ensembl	CDS	81376532	81376671	0	-	2	gene_id "ENSRNOG00000057754"; gene_version "3"; transcript_id "ENSRNOT00000081185"; transcript_version "3"; exon_number "20"; gene_name "Tcf12"; gene_source "ensembl"; gene_biotype "protein_coding"; transcript_name "Tcf12-201"; transcript_source "ensembl"; transcript_biotype "protein_coding"; protein_id "ENSRNOP00000074384"; protein_version "1"; tag "Ensembl_canonical";
8	ensembl	CDS	81376532	81376671	0	-	2	gene_id "ENSRNOG00000057754"; gene_version "3"; transcript_id "ENSRNOT00000087270"; transcript_version "3"; exon_number "19"; gene_name "Tcf12"; gene_source "ensembl"; gene_biotype "protein_coding"; transcript_name "Tcf12-203"; transcript_source "ensembl"; transcript_biotype "protein_coding"; protein_id "ENSRNOP00000075657"; protein_version "2";
8	ensembl	CDS	81376532	81376671	0	-	2	gene_id "ENSRNOG00000057754"; gene_version "3"; transcript_id "ENSRNOT00000136287"; transcript_version "1"; exon_number "20"; gene_name "Tcf12"; gene_source "ensembl"; gene_biotype "protein_coding"; transcript_name "Tcf12-204"; transcript_source "ensembl"; transcript_biotype "protein_coding"; protein_id "ENSRNOP00000106756"; protein_version "1";
8	ensembl	exon	81384330	81384562	0	-	.	gene_id "ENSRNOG00000057754"; gene_version "3"; transcript_id "ENSRNOT00000084925"; transcript_version "3"; exon_number "12"; gene_name "Tcf12"; gene_source "ensembl"; gene_biotype "protein_coding"; transcript_name "Tcf12-202"; transcript_source "ensembl"; transcript_biotype "protein_coding"; exon_id "ENSRNOE00000571126"; exon_version "1";
8	ensembl	CDS	81384330	81384562	0	-	1	gene_id "ENSRNOG00000057754"; gene_version "3"; transcript_id "ENSRNOT00000084925"; transcript_version "3"; exon_number "12"; gene_name "Tcf12"; gene_source "ensembl"; gene_biotype "protein_coding"; transcript_name "Tcf12-202"; transcript_source "ensembl"; transcript_biotype "protein_coding"; protein_id "ENSRNOP00000071744"; protein_version "1";
8	ensembl	exon	81384330	81384562	0	-	.	gene_id "ENSRNOG00000057754"; gene_version "3"; transcript_id "ENSRNOT00000081185"; transcript_version "3"; exon_number "19"; gene_name "Tcf12"; gene_source "ensembl"; gene_biotype "protein_coding"; transcript_name "Tcf12-201"; transcript_source "ensembl"; transcript_biotype "protein_coding"; exon_id "ENSRNOE00000571126"; exon_version "1"; tag "Ensembl_canonical";
8	ensembl	CDS	81384330	81384562	0	-	1	gene_id "ENSRNOG00000057754"; gene_version "3"; transcript_id "ENSRNOT00000081185"; transcript_version "3"; exon_number "19"; gene_name "Tcf12"; gene_source "ensembl"; gene_biotype "protein_coding"; transcript_name "Tcf12-201"; transcript_source "ensembl"; transcript_biotype "protein_coding"; protein_id "ENSRNOP00000074384"; protein_version "1"; tag "Ensembl_canonical";
8	ensembl	exon	81384330	81384562	0	-	.	gene_id "ENSRNOG00000057754"; gene_version "3"; transcript_id "ENSRNOT00000087270"; transcript_version "3"; exon_number "18"; gene_name "Tcf12"; gene_source "ensembl"; gene_biotype "protein_coding"; transcript_name "Tcf12-203"; transcript_source "ensembl"; transcript_biotype "protein_coding"; exon_id "ENSRNOE00000571126"; exon_version "1";
8	ensembl	CDS	81384330	81384562	0	-	1	gene_id "ENSRNOG00000057754"; gene_version "3"; transcript_id "ENSRNOT00000087270"; transcript_version "3"; exon_number "18"; gene_name "Tcf12"; gene_source "ensembl"; gene_biotype "protein_coding"; transcript_name "Tcf12-203"; transcript_source "ensembl"; transcript_biotype "protein_coding"; protein_id "ENSRNOP00000075657"; protein_version "2";
8	ensembl	exon	81384330	81384562	0	-	.	gene_id "ENSRNOG00000057754"; gene_version "3"; transcript_id "ENSRNOT00000136287"; transcript_version "1"; exon_number "19"; gene_name "Tcf12"; gene_source "ensembl"; gene_biotype "protein_coding"; transcript_name "Tcf12-204"; transcript_source "ensembl"; transcript_biotype "protein_coding"; exon_id "ENSRNOE00000571126"; exon_version "1";
8	ensembl	CDS	81384330	81384562	0	-	1	gene_id "ENSRNOG00000057754"; gene_version "3"; transcript_id "ENSRNOT00000136287"; transcript_version "1"; exon_number "19"; gene_name "Tcf12"; gene_source "ensembl"; gene_biotype "protein_coding"; transcript_name "Tcf12-204"; transcript_source "ensembl"; transcript_biotype "protein_coding"; protein_id "ENSRNOP00000106756"; protein_version "1";
8	ensembl	exon	81386475	81386637	0	-	.	gene_id "ENSRNOG00000057754"; gene_version "3"; transcript_id "ENSRNOT00000084925"; transcript_version "3"; exon_number "11"; gene_name "Tcf12"; gene_source "ensembl"; gene_biotype "protein_coding"; transcript_name "Tcf12-202"; transcript_source "ensembl"; transcript_biotype "protein_coding"; exon_id "ENSRNOE00000555252"; exon_version "1";
8	ensembl	CDS	81386475	81386637	0	-	2	gene_id "ENSRNOG00000057754"; gene_version "3"; transcript_id "ENSRNOT00000084925"; transcript_version "3"; exon_number "11"; gene_name "Tcf12"; gene_source "ensembl"; gene_biotype "protein_coding"; transcript_name "Tcf12-202"; transcript_source "ensembl"; transcript_biotype "protein_coding"; protein_id "ENSRNOP00000071744"; protein_version "1";
8	ensembl	exon	81386475	81386637	0	-	.	gene_id "ENSRNOG00000057754"; gene_version "3"; transcript_id "ENSRNOT00000081185"; transcript_version "3"; exon_number "18"; gene_name "Tcf12"; gene_source "ensembl"; gene_biotype "protein_coding"; transcript_name "Tcf12-201"; transcript_source "ensembl"; transcript_biotype "protein_coding"; exon_id "ENSRNOE00000555252"; exon_version "1"; tag "Ensembl_canonical";
8	ensembl	CDS	81386475	81386637	0	-	2	gene_id "ENSRNOG00000057754"; gene_version "3"; transcript_id "ENSRNOT00000081185"; transcript_version "3"; exon_number "18"; gene_name "Tcf12"; gene_source "ensembl"; gene_biotype "protein_coding"; transcript_name "Tcf12-201"; transcript_source "ensembl"; transcript_biotype "protein_coding"; protein_id "ENSRNOP00000074384"; protein_version "1"; tag "Ensembl_canonical";
8	ensembl	exon	81386475	81386637	0	-	.	gene_id "ENSRNOG00000057754"; gene_version "3"; transcript_id "ENSRNOT00000087270"; transcript_version "3"; exon_number "17"; gene_name "Tcf12"; gene_source "ensembl"; gene_biotype "protein_coding"; transcript_name "Tcf12-203"; transcript_source "ensembl"; transcript_biotype "protein_coding"; exon_id "ENSRNOE00000555252"; exon_version "1";
8	ensembl	CDS	81386475	81386637	0	-	2	gene_id "ENSRNOG00000057754"; gene_version "3"; transcript_id "ENSRNOT00000087270"; transcript_version "3"; exon_number "17"; gene_name "Tcf12"; gene_source "ensembl"; gene_biotype "protein_coding"; transcript_name "Tcf12-203"; transcript_source "ensembl"; transcript_biotype "protein_coding"; protein_id "ENSRNOP00000075657"; protein_version "2";
8	ensembl	exon	81386475	81386637	0	-	.	gene_id "ENSRNOG00000057754"; gene_version "3"; transcript_id "ENSRNOT00000136287"; transcript_version "1"; exon_number "18"; gene_name "Tcf12"; gene_source "ensembl"; gene_biotype "protein_coding"; transcript_name "Tcf12-204"; transcript_source "ensembl"; transcript_biotype "protein_coding"; exon_id "ENSRNOE00000555252"; exon_version "1";
8	ensembl	CDS	81386475	81386637	0	-	2	gene_id "ENSRNOG00000057754"; gene_version "3"; transcript_id "ENSRNOT00000136287"; transcript_version "1"; exon_number "18"; gene_name "Tcf12"; gene_source "ensembl"; gene_biotype "protein_coding"; transcript_name "Tcf12-204"; transcript_source "ensembl"; transcript_biotype "protein_coding"; protein_id "ENSRNOP00000106756"; protein_version "1";
8	ensembl	exon	81386839	81386953	0	-	.	gene_id "ENSRNOG00000057754"; gene_version "3"; transcript_id "ENSRNOT00000084925"; transcript_version "3"; exon_number "10"; gene_name "Tcf12"; gene_source "ensembl"; gene_biotype "protein_coding"; transcript_name "Tcf12-202"; transcript_source "ensembl"; transcript_biotype "protein_coding"; exon_id "ENSRNOE00000542860"; exon_version "1";
8	ensembl	CDS	81386839	81386953	0	-	0	gene_id "ENSRNOG00000057754"; gene_version "3"; transcript_id "ENSRNOT00000084925"; transcript_version "3"; exon_number "10"; gene_name "Tcf12"; gene_source "ensembl"; gene_biotype "protein_coding"; transcript_name "Tcf12-202"; transcript_source "ensembl"; transcript_biotype "protein_coding"; protein_id "ENSRNOP00000071744"; protein_version "1";
8	ensembl	exon	81386839	81386953	0	-	.	gene_id "ENSRNOG00000057754"; gene_version "3"; transcript_id "ENSRNOT00000081185"; transcript_version "3"; exon_number "17"; gene_name "Tcf12"; gene_source "ensembl"; gene_biotype "protein_coding"; transcript_name "Tcf12-201"; transcript_source "ensembl"; transcript_biotype "protein_coding"; exon_id "ENSRNOE00000542860"; exon_version "1"; tag "Ensembl_canonical";
8	ensembl	CDS	81386839	81386953	0	-	0	gene_id "ENSRNOG00000057754"; gene_version "3"; transcript_id "ENSRNOT00000081185"; transcript_version "3"; exon_number "17"; gene_name "Tcf12"; gene_source "ensembl"; gene_biotype "protein_coding"; transcript_name "Tcf12-201"; transcript_source "ensembl"; transcript_biotype "protein_coding"; protein_id "ENSRNOP00000074384"; protein_version "1"; tag "Ensembl_canonical";
8	ensembl	exon	81386839	81386953	0	-	.	gene_id "ENSRNOG00000057754"; gene_version "3"; transcript_id "ENSRNOT00000087270"; transcript_version "3"; exon_number "16"; gene_name "Tcf12"; gene_source "ensembl"; gene_biotype "protein_coding"; transcript_name "Tcf12-203"; transcript_source "ensembl"; transcript_biotype "protein_coding"; exon_id "ENSRNOE00000542860"; exon_version "1";
8	ensembl	CDS	81386839	81386953	0	-	0	gene_id "ENSRNOG00000057754"; gene_version "3"; transcript_id "ENSRNOT00000087270"; transcript_version "3"; exon_number "16"; gene_name "Tcf12"; gene_source "ensembl"; gene_biotype "protein_coding"; transcript_name "Tcf12-203"; transcript_source "ensembl"; transcript_biotype "protein_coding"; protein_id "ENSRNOP00000075657"; protein_version "2";
8	ensembl	exon	81386839	81386953	0	-	.	gene_id "ENSRNOG00000057754"; gene_version "3"; transcript_id "ENSRNOT00000136287"; transcript_version "1"; exon_number "17"; gene_name "Tcf12"; gene_source "ensembl"; gene_biotype "protein_coding"; transcript_name "Tcf12-204"; transcript_source "ensembl"; transcript_biotype "protein_coding"; exon_id "ENSRNOE00000542860"; exon_version "1";
8	ensembl	CDS	81386839	81386953	0	-	0	gene_id "ENSRNOG00000057754"; gene_version "3"; transcript_id "ENSRNOT00000136287"; transcript_version "1"; exon_number "17"; gene_name "Tcf12"; gene_source "ensembl"; gene_biotype "protein_coding"; transcript_name "Tcf12-204"; transcript_source "ensembl"; transcript_biotype "protein_coding"; protein_id "ENSRNOP00000106756"; protein_version "1";
8	ensembl	exon	81398419	81398625	0	-	.	gene_id "ENSRNOG00000057754"; gene_version "3"; transcript_id "ENSRNOT00000084925"; transcript_version "3"; exon_number "9"; gene_name "Tcf12"; gene_source "ensembl"; gene_biotype "protein_coding"; transcript_name "Tcf12-202"; transcript_source "ensembl"; transcript_biotype "protein_coding"; exon_id "ENSRNOE00000562030"; exon_version "1";
8	ensembl	CDS	81398419	81398625	0	-	0	gene_id "ENSRNOG00000057754"; gene_version "3"; transcript_id "ENSRNOT00000084925"; transcript_version "3"; exon_number "9"; gene_name "Tcf12"; gene_source "ensembl"; gene_biotype "protein_coding"; transcript_name "Tcf12-202"; transcript_source "ensembl"; transcript_biotype "protein_coding"; protein_id "ENSRNOP00000071744"; protein_version "1";
8	ensembl	exon	81398419	81398625	0	-	.	gene_id "ENSRNOG00000057754"; gene_version "3"; transcript_id "ENSRNOT00000081185"; transcript_version "3"; exon_number "16"; gene_name "Tcf12"; gene_source "ensembl"; gene_biotype "protein_coding"; transcript_name "Tcf12-201"; transcript_source "ensembl"; transcript_biotype "protein_coding"; exon_id "ENSRNOE00000562030"; exon_version "1"; tag "Ensembl_canonical";
8	ensembl	CDS	81398419	81398625	0	-	0	gene_id "ENSRNOG00000057754"; gene_version "3"; transcript_id "ENSRNOT00000081185"; transcript_version "3"; exon_number "16"; gene_name "Tcf12"; gene_source "ensembl"; gene_biotype "protein_coding"; transcript_name "Tcf12-201"; transcript_source "ensembl"; transcript_biotype "protein_coding"; protein_id "ENSRNOP00000074384"; protein_version "1"; tag "Ensembl_canonical";
8	ensembl	exon	81398419	81398625	0	-	.	gene_id "ENSRNOG00000057754"; gene_version "3"; transcript_id "ENSRNOT00000087270"; transcript_version "3"; exon_number "15"; gene_name "Tcf12"; gene_source "ensembl"; gene_biotype "protein_coding"; transcript_name "Tcf12-203"; transcript_source "ensembl"; transcript_biotype "protein_coding"; exon_id "ENSRNOE00000562030"; exon_version "1";
8	ensembl	CDS	81398419	81398625	0	-	0	gene_id "ENSRNOG00000057754"; gene_version "3"; transcript_id "ENSRNOT00000087270"; transcript_version "3"; exon_number "15"; gene_name "Tcf12"; gene_source "ensembl"; gene_biotype "protein_coding"; transcript_name "Tcf12-203"; transcript_source "ensembl"; transcript_biotype "protein_coding"; protein_id "ENSRNOP00000075657"; protein_version "2";
8	ensembl	exon	81398419	81398625	0	-	.	gene_id "ENSRNOG00000057754"; gene_version "3"; transcript_id "ENSRNOT00000136287"; transcript_version "1"; exon_number "16"; gene_name "Tcf12"; gene_source "ensembl"; gene_biotype "protein_coding"; transcript_name "Tcf12-204"; transcript_source "ensembl"; transcript_biotype "protein_coding"; exon_id "ENSRNOE00000562030"; exon_version "1";
8	ensembl	CDS	81398419	81398625	0	-	0	gene_id "ENSRNOG00000057754"; gene_version "3"; transcript_id "ENSRNOT00000136287"; transcript_version "1"; exon_number "16"; gene_name "Tcf12"; gene_source "ensembl"; gene_biotype "protein_coding"; transcript_name "Tcf12-204"; transcript_source "ensembl"; transcript_biotype "protein_coding"; protein_id "ENSRNOP00000106756"; protein_version "1";
8	ensembl	exon	81399369	81399440	0	-	.	gene_id "ENSRNOG00000057754"; gene_version "3"; transcript_id "ENSRNOT00000084925"; transcript_version "3"; exon_number "8"; gene_name "Tcf12"; gene_source "ensembl"; gene_biotype "protein_coding"; transcript_name "Tcf12-202"; transcript_source "ensembl"; transcript_biotype "protein_coding"; exon_id "ENSRNOE00000557512"; exon_version "1";
8	ensembl	CDS	81399369	81399440	0	-	0	gene_id "ENSRNOG00000057754"; gene_version "3"; transcript_id "ENSRNOT00000084925"; transcript_version "3"; exon_number "8"; gene_name "Tcf12"; gene_source "ensembl"; gene_biotype "protein_coding"; transcript_name "Tcf12-202"; transcript_source "ensembl"; transcript_biotype "protein_coding"; protein_id "ENSRNOP00000071744"; protein_version "1";
8	ensembl	exon	81399369	81399440	0	-	.	gene_id "ENSRNOG00000057754"; gene_version "3"; transcript_id "ENSRNOT00000081185"; transcript_version "3"; exon_number "15"; gene_name "Tcf12"; gene_source "ensembl"; gene_biotype "protein_coding"; transcript_name "Tcf12-201"; transcript_source "ensembl"; transcript_biotype "protein_coding"; exon_id "ENSRNOE00000557512"; exon_version "1"; tag "Ensembl_canonical";
8	ensembl	CDS	81399369	81399440	0	-	0	gene_id "ENSRNOG00000057754"; gene_version "3"; transcript_id "ENSRNOT00000081185"; transcript_version "3"; exon_number "15"; gene_name "Tcf12"; gene_source "ensembl"; gene_biotype "protein_coding"; transcript_name "Tcf12-201"; transcript_source "ensembl"; transcript_biotype "protein_coding"; protein_id "ENSRNOP00000074384"; protein_version "1"; tag "Ensembl_canonical";
8	ensembl	exon	81399369	81399440	0	-	.	gene_id "ENSRNOG00000057754"; gene_version "3"; transcript_id "ENSRNOT00000136287"; transcript_version "1"; exon_number "15"; gene_name "Tcf12"; gene_source "ensembl"; gene_biotype "protein_coding"; transcript_name "Tcf12-204"; transcript_source "ensembl"; transcript_biotype "protein_coding"; exon_id "ENSRNOE00000557512"; exon_version "1";
8	ensembl	CDS	81399369	81399440	0	-	0	gene_id "ENSRNOG00000057754"; gene_version "3"; transcript_id "ENSRNOT00000136287"; transcript_version "1"; exon_number "15"; gene_name "Tcf12"; gene_source "ensembl"; gene_biotype "protein_coding"; transcript_name "Tcf12-204"; transcript_source "ensembl"; transcript_biotype "protein_coding"; protein_id "ENSRNOP00000106756"; protein_version "1";
8	ensembl	exon	81400434	81400510	0	-	.	gene_id "ENSRNOG00000057754"; gene_version "3"; transcript_id "ENSRNOT00000084925"; transcript_version "3"; exon_number "7"; gene_name "Tcf12"; gene_source "ensembl"; gene_biotype "protein_coding"; transcript_name "Tcf12-202"; transcript_source "ensembl"; transcript_biotype "protein_coding"; exon_id "ENSRNOE00000519346"; exon_version "1";
8	ensembl	CDS	81400434	81400510	0	-	2	gene_id "ENSRNOG00000057754"; gene_version "3"; transcript_id "ENSRNOT00000084925"; transcript_version "3"; exon_number "7"; gene_name "Tcf12"; gene_source "ensembl"; gene_biotype "protein_coding"; transcript_name "Tcf12-202"; transcript_source "ensembl"; transcript_biotype "protein_coding"; protein_id "ENSRNOP00000071744"; protein_version "1";
8	ensembl	exon	81400434	81400510	0	-	.	gene_id "ENSRNOG00000057754"; gene_version "3"; transcript_id "ENSRNOT00000081185"; transcript_version "3"; exon_number "14"; gene_name "Tcf12"; gene_source "ensembl"; gene_biotype "protein_coding"; transcript_name "Tcf12-201"; transcript_source "ensembl"; transcript_biotype "protein_coding"; exon_id "ENSRNOE00000519346"; exon_version "1"; tag "Ensembl_canonical";
8	ensembl	CDS	81400434	81400510	0	-	2	gene_id "ENSRNOG00000057754"; gene_version "3"; transcript_id "ENSRNOT00000081185"; transcript_version "3"; exon_number "14"; gene_name "Tcf12"; gene_source "ensembl"; gene_biotype "protein_coding"; transcript_name "Tcf12-201"; transcript_source "ensembl"; transcript_biotype "protein_coding"; protein_id "ENSRNOP00000074384"; protein_version "1"; tag "Ensembl_canonical";
8	ensembl	exon	81400434	81400510	0	-	.	gene_id "ENSRNOG00000057754"; gene_version "3"; transcript_id "ENSRNOT00000087270"; transcript_version "3"; exon_number "14"; gene_name "Tcf12"; gene_source "ensembl"; gene_biotype "protein_coding"; transcript_name "Tcf12-203"; transcript_source "ensembl"; transcript_biotype "protein_coding"; exon_id "ENSRNOE00000519346"; exon_version "1";
8	ensembl	CDS	81400434	81400510	0	-	2	gene_id "ENSRNOG00000057754"; gene_version "3"; transcript_id "ENSRNOT00000087270"; transcript_version "3"; exon_number "14"; gene_name "Tcf12"; gene_source "ensembl"; gene_biotype "protein_coding"; transcript_name "Tcf12-203"; transcript_source "ensembl"; transcript_biotype "protein_coding"; protein_id "ENSRNOP00000075657"; protein_version "2";
8	ensembl	exon	81400434	81400510	0	-	.	gene_id "ENSRNOG00000057754"; gene_version "3"; transcript_id "ENSRNOT00000136287"; transcript_version "1"; exon_number "14"; gene_name "Tcf12"; gene_source "ensembl"; gene_biotype "protein_coding"; transcript_name "Tcf12-204"; transcript_source "ensembl"; transcript_biotype "protein_coding"; exon_id "ENSRNOE00000519346"; exon_version "1";
8	ensembl	CDS	81400434	81400510	0	-	2	gene_id "ENSRNOG00000057754"; gene_version "3"; transcript_id "ENSRNOT00000136287"; transcript_version "1"; exon_number "14"; gene_name "Tcf12"; gene_source "ensembl"; gene_biotype "protein_coding"; transcript_name "Tcf12-204"; transcript_source "ensembl"; transcript_biotype "protein_coding"; protein_id "ENSRNOP00000106756"; protein_version "1";
8	ensembl	exon	81406203	81406281	0	-	.	gene_id "ENSRNOG00000057754"; gene_version "3"; transcript_id "ENSRNOT00000084925"; transcript_version "3"; exon_number "6"; gene_name "Tcf12"; gene_source "ensembl"; gene_biotype "protein_coding"; transcript_name "Tcf12-202"; transcript_source "ensembl"; transcript_biotype "protein_coding"; exon_id "ENSRNOE00000665376"; exon_version "1";
8	ensembl	CDS	81406203	81406281	0	-	0	gene_id "ENSRNOG00000057754"; gene_version "3"; transcript_id "ENSRNOT00000084925"; transcript_version "3"; exon_number "6"; gene_name "Tcf12"; gene_source "ensembl"; gene_biotype "protein_coding"; transcript_name "Tcf12-202"; transcript_source "ensembl"; transcript_biotype "protein_coding"; protein_id "ENSRNOP00000071744"; protein_version "1";
8	ensembl	exon	81406203	81406281	0	-	.	gene_id "ENSRNOG00000057754"; gene_version "3"; transcript_id "ENSRNOT00000081185"; transcript_version "3"; exon_number "13"; gene_name "Tcf12"; gene_source "ensembl"; gene_biotype "protein_coding"; transcript_name "Tcf12-201"; transcript_source "ensembl"; transcript_biotype "protein_coding"; exon_id "ENSRNOE00000665376"; exon_version "1"; tag "Ensembl_canonical";
8	ensembl	CDS	81406203	81406281	0	-	0	gene_id "ENSRNOG00000057754"; gene_version "3"; transcript_id "ENSRNOT00000081185"; transcript_version "3"; exon_number "13"; gene_name "Tcf12"; gene_source "ensembl"; gene_biotype "protein_coding"; transcript_name "Tcf12-201"; transcript_source "ensembl"; transcript_biotype "protein_coding"; protein_id "ENSRNOP00000074384"; protein_version "1"; tag "Ensembl_canonical";
8	ensembl	exon	81406203	81406281	0	-	.	gene_id "ENSRNOG00000057754"; gene_version "3"; transcript_id "ENSRNOT00000087270"; transcript_version "3"; exon_number "13"; gene_name "Tcf12"; gene_source "ensembl"; gene_biotype "protein_coding"; transcript_name "Tcf12-203"; transcript_source "ensembl"; transcript_biotype "protein_coding"; exon_id "ENSRNOE00000665376"; exon_version "1";
8	ensembl	CDS	81406203	81406281	0	-	0	gene_id "ENSRNOG00000057754"; gene_version "3"; transcript_id "ENSRNOT00000087270"; transcript_version "3"; exon_number "13"; gene_name "Tcf12"; gene_source "ensembl"; gene_biotype "protein_coding"; transcript_name "Tcf12-203"; transcript_source "ensembl"; transcript_biotype "protein_coding"; protein_id "ENSRNOP00000075657"; protein_version "2";
8	ensembl	exon	81406203	81406281	0	-	.	gene_id "ENSRNOG00000057754"; gene_version "3"; transcript_id "ENSRNOT00000136287"; transcript_version "1"; exon_number "13"; gene_name "Tcf12"; gene_source "ensembl"; gene_biotype "protein_coding"; transcript_name "Tcf12-204"; transcript_source "ensembl"; transcript_biotype "protein_coding"; exon_id "ENSRNOE00000665376"; exon_version "1";
8	ensembl	CDS	81406203	81406281	0	-	0	gene_id "ENSRNOG00000057754"; gene_version "3"; transcript_id "ENSRNOT00000136287"; transcript_version "1"; exon_number "13"; gene_name "Tcf12"; gene_source "ensembl"; gene_biotype "protein_coding"; transcript_name "Tcf12-204"; transcript_source "ensembl"; transcript_biotype "protein_coding"; protein_id "ENSRNOP00000106756"; protein_version "1";
8	ensembl	exon	81412615	81412679	0	-	.	gene_id "ENSRNOG00000057754"; gene_version "3"; transcript_id "ENSRNOT00000084925"; transcript_version "3"; exon_number "5"; gene_name "Tcf12"; gene_source "ensembl"; gene_biotype "protein_coding"; transcript_name "Tcf12-202"; transcript_source "ensembl"; transcript_biotype "protein_coding"; exon_id "ENSRNOE00000541240"; exon_version "1";
8	ensembl	CDS	81412615	81412679	0	-	2	gene_id "ENSRNOG00000057754"; gene_version "3"; transcript_id "ENSRNOT00000084925"; transcript_version "3"; exon_number "5"; gene_name "Tcf12"; gene_source "ensembl"; gene_biotype "protein_coding"; transcript_name "Tcf12-202"; transcript_source "ensembl"; transcript_biotype "protein_coding"; protein_id "ENSRNOP00000071744"; protein_version "1";
8	ensembl	exon	81412615	81412679	0	-	.	gene_id "ENSRNOG00000057754"; gene_version "3"; transcript_id "ENSRNOT00000081185"; transcript_version "3"; exon_number "12"; gene_name "Tcf12"; gene_source "ensembl"; gene_biotype "protein_coding"; transcript_name "Tcf12-201"; transcript_source "ensembl"; transcript_biotype "protein_coding"; exon_id "ENSRNOE00000541240"; exon_version "1"; tag "Ensembl_canonical";
8	ensembl	CDS	81412615	81412679	0	-	2	gene_id "ENSRNOG00000057754"; gene_version "3"; transcript_id "ENSRNOT00000081185"; transcript_version "3"; exon_number "12"; gene_name "Tcf12"; gene_source "ensembl"; gene_biotype "protein_coding"; transcript_name "Tcf12-201"; transcript_source "ensembl"; transcript_biotype "protein_coding"; protein_id "ENSRNOP00000074384"; protein_version "1"; tag "Ensembl_canonical";
8	ensembl	exon	81412615	81412679	0	-	.	gene_id "ENSRNOG00000057754"; gene_version "3"; transcript_id "ENSRNOT00000087270"; transcript_version "3"; exon_number "12"; gene_name "Tcf12"; gene_source "ensembl"; gene_biotype "protein_coding"; transcript_name "Tcf12-203"; transcript_source "ensembl"; transcript_biotype "protein_coding"; exon_id "ENSRNOE00000541240"; exon_version "1";
8	ensembl	CDS	81412615	81412679	0	-	2	gene_id "ENSRNOG00000057754"; gene_version "3"; transcript_id "ENSRNOT00000087270"; transcript_version "3"; exon_number "12"; gene_name "Tcf12"; gene_source "ensembl"; gene_biotype "protein_coding"; transcript_name "Tcf12-203"; transcript_source "ensembl"; transcript_biotype "protein_coding"; protein_id "ENSRNOP00000075657"; protein_version "2";
8	ensembl	exon	81412615	81412679	0	-	.	gene_id "ENSRNOG00000057754"; gene_version "3"; transcript_id "ENSRNOT00000136287"; transcript_version "1"; exon_number "12"; gene_name "Tcf12"; gene_source "ensembl"; gene_biotype "protein_coding"; transcript_name "Tcf12-204"; transcript_source "ensembl"; transcript_biotype "protein_coding"; exon_id "ENSRNOE00000541240"; exon_version "1";
8	ensembl	CDS	81412615	81412679	0	-	2	gene_id "ENSRNOG00000057754"; gene_version "3"; transcript_id "ENSRNOT00000136287"; transcript_version "1"; exon_number "12"; gene_name "Tcf12"; gene_source "ensembl"; gene_biotype "protein_coding"; transcript_name "Tcf12-204"; transcript_source "ensembl"; transcript_biotype "protein_coding"; protein_id "ENSRNOP00000106756"; protein_version "1";
8	ensembl	exon	81413004	81413148	0	-	.	gene_id "ENSRNOG00000057754"; gene_version "3"; transcript_id "ENSRNOT00000084925"; transcript_version "3"; exon_number "4"; gene_name "Tcf12"; gene_source "ensembl"; gene_biotype "protein_coding"; transcript_name "Tcf12-202"; transcript_source "ensembl"; transcript_biotype "protein_coding"; exon_id "ENSRNOE00000530740"; exon_version "1";
8	ensembl	CDS	81413004	81413148	0	-	0	gene_id "ENSRNOG00000057754"; gene_version "3"; transcript_id "ENSRNOT00000084925"; transcript_version "3"; exon_number "4"; gene_name "Tcf12"; gene_source "ensembl"; gene_biotype "protein_coding"; transcript_name "Tcf12-202"; transcript_source "ensembl"; transcript_biotype "protein_coding"; protein_id "ENSRNOP00000071744"; protein_version "1";
8	ensembl	exon	81413004	81413148	0	-	.	gene_id "ENSRNOG00000057754"; gene_version "3"; transcript_id "ENSRNOT00000081185"; transcript_version "3"; exon_number "11"; gene_name "Tcf12"; gene_source "ensembl"; gene_biotype "protein_coding"; transcript_name "Tcf12-201"; transcript_source "ensembl"; transcript_biotype "protein_coding"; exon_id "ENSRNOE00000530740"; exon_version "1"; tag "Ensembl_canonical";
8	ensembl	CDS	81413004	81413148	0	-	0	gene_id "ENSRNOG00000057754"; gene_version "3"; transcript_id "ENSRNOT00000081185"; transcript_version "3"; exon_number "11"; gene_name "Tcf12"; gene_source "ensembl"; gene_biotype "protein_coding"; transcript_name "Tcf12-201"; transcript_source "ensembl"; transcript_biotype "protein_coding"; protein_id "ENSRNOP00000074384"; protein_version "1"; tag "Ensembl_canonical";
8	ensembl	exon	81413004	81413148	0	-	.	gene_id "ENSRNOG00000057754"; gene_version "3"; transcript_id "ENSRNOT00000087270"; transcript_version "3"; exon_number "11"; gene_name "Tcf12"; gene_source "ensembl"; gene_biotype "protein_coding"; transcript_name "Tcf12-203"; transcript_source "ensembl"; transcript_biotype "protein_coding"; exon_id "ENSRNOE00000530740"; exon_version "1";
8	ensembl	CDS	81413004	81413148	0	-	0	gene_id "ENSRNOG00000057754"; gene_version "3"; transcript_id "ENSRNOT00000087270"; transcript_version "3"; exon_number "11"; gene_name "Tcf12"; gene_source "ensembl"; gene_biotype "protein_coding"; transcript_name "Tcf12-203"; transcript_source "ensembl"; transcript_biotype "protein_coding"; protein_id "ENSRNOP00000075657"; protein_version "2";
8	ensembl	exon	81413004	81413148	0	-	.	gene_id "ENSRNOG00000057754"; gene_version "3"; transcript_id "ENSRNOT00000136287"; transcript_version "1"; exon_number "11"; gene_name "Tcf12"; gene_source "ensembl"; gene_biotype "protein_coding"; transcript_name "Tcf12-204"; transcript_source "ensembl"; transcript_biotype "protein_coding"; exon_id "ENSRNOE00000530740"; exon_version "1";
8	ensembl	CDS	81413004	81413148	0	-	0	gene_id "ENSRNOG00000057754"; gene_version "3"; transcript_id "ENSRNOT00000136287"; transcript_version "1"; exon_number "11"; gene_name "Tcf12"; gene_source "ensembl"; gene_biotype "protein_coding"; transcript_name "Tcf12-204"; transcript_source "ensembl"; transcript_biotype "protein_coding"; protein_id "ENSRNOP00000106756"; protein_version "1";
8	ensembl	exon	81413537	81413676	0	-	.	gene_id "ENSRNOG00000057754"; gene_version "3"; transcript_id "ENSRNOT00000084925"; transcript_version "3"; exon_number "3"; gene_name "Tcf12"; gene_source "ensembl"; gene_biotype "protein_coding"; transcript_name "Tcf12-202"; transcript_source "ensembl"; transcript_biotype "protein_coding"; exon_id "ENSRNOE00000527847"; exon_version "1";
8	ensembl	CDS	81413537	81413676	0	-	2	gene_id "ENSRNOG00000057754"; gene_version "3"; transcript_id "ENSRNOT00000084925"; transcript_version "3"; exon_number "3"; gene_name "Tcf12"; gene_source "ensembl"; gene_biotype "protein_coding"; transcript_name "Tcf12-202"; transcript_source "ensembl"; transcript_biotype "protein_coding"; protein_id "ENSRNOP00000071744"; protein_version "1";
8	ensembl	exon	81413537	81413676	0	-	.	gene_id "ENSRNOG00000057754"; gene_version "3"; transcript_id "ENSRNOT00000081185"; transcript_version "3"; exon_number "10"; gene_name "Tcf12"; gene_source "ensembl"; gene_biotype "protein_coding"; transcript_name "Tcf12-201"; transcript_source "ensembl"; transcript_biotype "protein_coding"; exon_id "ENSRNOE00000527847"; exon_version "1"; tag "Ensembl_canonical";
8	ensembl	CDS	81413537	81413676	0	-	2	gene_id "ENSRNOG00000057754"; gene_version "3"; transcript_id "ENSRNOT00000081185"; transcript_version "3"; exon_number "10"; gene_name "Tcf12"; gene_source "ensembl"; gene_biotype "protein_coding"; transcript_name "Tcf12-201"; transcript_source "ensembl"; transcript_biotype "protein_coding"; protein_id "ENSRNOP00000074384"; protein_version "1"; tag "Ensembl_canonical";
8	ensembl	exon	81413537	81413676	0	-	.	gene_id "ENSRNOG00000057754"; gene_version "3"; transcript_id "ENSRNOT00000087270"; transcript_version "3"; exon_number "10"; gene_name "Tcf12"; gene_source "ensembl"; gene_biotype "protein_coding"; transcript_name "Tcf12-203"; transcript_source "ensembl"; transcript_biotype "protein_coding"; exon_id "ENSRNOE00000527847"; exon_version "1";
8	ensembl	CDS	81413537	81413676	0	-	2	gene_id "ENSRNOG00000057754"; gene_version "3"; transcript_id "ENSRNOT00000087270"; transcript_version "3"; exon_number "10"; gene_name "Tcf12"; gene_source "ensembl"; gene_biotype "protein_coding"; transcript_name "Tcf12-203"; transcript_source "ensembl"; transcript_biotype "protein_coding"; protein_id "ENSRNOP00000075657"; protein_version "2";
8	ensembl	exon	81413537	81413676	0	-	.	gene_id "ENSRNOG00000057754"; gene_version "3"; transcript_id "ENSRNOT00000136287"; transcript_version "1"; exon_number "10"; gene_name "Tcf12"; gene_source "ensembl"; gene_biotype "protein_coding"; transcript_name "Tcf12-204"; transcript_source "ensembl"; transcript_biotype "protein_coding"; exon_id "ENSRNOE00000527847"; exon_version "1";
8	ensembl	CDS	81413537	81413676	0	-	2	gene_id "ENSRNOG00000057754"; gene_version "3"; transcript_id "ENSRNOT00000136287"; transcript_version "1"; exon_number "10"; gene_name "Tcf12"; gene_source "ensembl"; gene_biotype "protein_coding"; transcript_name "Tcf12-204"; transcript_source "ensembl"; transcript_biotype "protein_coding"; protein_id "ENSRNOP00000106756"; protein_version "1";
8	ensembl	exon	81414894	81414999	0	-	.	gene_id "ENSRNOG00000057754"; gene_version "3"; transcript_id "ENSRNOT00000084925"; transcript_version "3"; exon_number "2"; gene_name "Tcf12"; gene_source "ensembl"; gene_biotype "protein_coding"; transcript_name "Tcf12-202"; transcript_source "ensembl"; transcript_biotype "protein_coding"; exon_id "ENSRNOE00000552364"; exon_version "1";
8	ensembl	CDS	81414894	81414999	0	-	0	gene_id "ENSRNOG00000057754"; gene_version "3"; transcript_id "ENSRNOT00000084925"; transcript_version "3"; exon_number "2"; gene_name "Tcf12"; gene_source "ensembl"; gene_biotype "protein_coding"; transcript_name "Tcf12-202"; transcript_source "ensembl"; transcript_biotype "protein_coding"; protein_id "ENSRNOP00000071744"; protein_version "1";
8	ensembl	exon	81414894	81414999	0	-	.	gene_id "ENSRNOG00000057754"; gene_version "3"; transcript_id "ENSRNOT00000081185"; transcript_version "3"; exon_number "9"; gene_name "Tcf12"; gene_source "ensembl"; gene_biotype "protein_coding"; transcript_name "Tcf12-201"; transcript_source "ensembl"; transcript_biotype "protein_coding"; exon_id "ENSRNOE00000552364"; exon_version "1"; tag "Ensembl_canonical";
8	ensembl	CDS	81414894	81414999	0	-	0	gene_id "ENSRNOG00000057754"; gene_version "3"; transcript_id "ENSRNOT00000081185"; transcript_version "3"; exon_number "9"; gene_name "Tcf12"; gene_source "ensembl"; gene_biotype "protein_coding"; transcript_name "Tcf12-201"; transcript_source "ensembl"; transcript_biotype "protein_coding"; protein_id "ENSRNOP00000074384"; protein_version "1"; tag "Ensembl_canonical";
8	ensembl	exon	81414894	81414999	0	-	.	gene_id "ENSRNOG00000057754"; gene_version "3"; transcript_id "ENSRNOT00000087270"; transcript_version "3"; exon_number "9"; gene_name "Tcf12"; gene_source "ensembl"; gene_biotype "protein_coding"; transcript_name "Tcf12-203"; transcript_source "ensembl"; transcript_biotype "protein_coding"; exon_id "ENSRNOE00000552364"; exon_version "1";
8	ensembl	CDS	81414894	81414999	0	-	0	gene_id "ENSRNOG00000057754"; gene_version "3"; transcript_id "ENSRNOT00000087270"; transcript_version "3"; exon_number "9"; gene_name "Tcf12"; gene_source "ensembl"; gene_biotype "protein_coding"; transcript_name "Tcf12-203"; transcript_source "ensembl"; transcript_biotype "protein_coding"; protein_id "ENSRNOP00000075657"; protein_version "2";
8	ensembl	exon	81414894	81414999	0	-	.	gene_id "ENSRNOG00000057754"; gene_version "3"; transcript_id "ENSRNOT00000136287"; transcript_version "1"; exon_number "9"; gene_name "Tcf12"; gene_source "ensembl"; gene_biotype "protein_coding"; transcript_name "Tcf12-204"; transcript_source "ensembl"; transcript_biotype "protein_coding"; exon_id "ENSRNOE00000552364"; exon_version "1";
8	ensembl	CDS	81414894	81414999	0	-	0	gene_id "ENSRNOG00000057754"; gene_version "3"; transcript_id "ENSRNOT00000136287"; transcript_version "1"; exon_number "9"; gene_name "Tcf12"; gene_source "ensembl"; gene_biotype "protein_coding"; transcript_name "Tcf12-204"; transcript_source "ensembl"; transcript_biotype "protein_coding"; protein_id "ENSRNOP00000106756"; protein_version "1";
8	ensembl	CDS	81425096	81425164	0	-	0	gene_id "ENSRNOG00000057754"; gene_version "3"; transcript_id "ENSRNOT00000084925"; transcript_version "3"; exon_number "1"; gene_name "Tcf12"; gene_source "ensembl"; gene_biotype "protein_coding"; transcript_name "Tcf12-202"; transcript_source "ensembl"; transcript_biotype "protein_coding"; protein_id "ENSRNOP00000071744"; protein_version "1";
8	ensembl	exon	81425096	81425251	0	-	.	gene_id "ENSRNOG00000057754"; gene_version "3"; transcript_id "ENSRNOT00000084925"; transcript_version "3"; exon_number "1"; gene_name "Tcf12"; gene_source "ensembl"; gene_biotype "protein_coding"; transcript_name "Tcf12-202"; transcript_source "ensembl"; transcript_biotype "protein_coding"; exon_id "ENSRNOE00000573684"; exon_version "1";
8	ensembl	start_codon	81425162	81425164	0	-	0	gene_id "ENSRNOG00000057754"; gene_version "3"; transcript_id "ENSRNOT00000084925"; transcript_version "3"; exon_number "1"; gene_name "Tcf12"; gene_source "ensembl"; gene_biotype "protein_coding"; transcript_name "Tcf12-202"; transcript_source "ensembl"; transcript_biotype "protein_coding";
8	ensembl	five_prime_utr	81425165	81425251	0	-	.	gene_id "ENSRNOG00000057754"; gene_version "3"; transcript_id "ENSRNOT00000084925"; transcript_version "3"; gene_name "Tcf12"; gene_source "ensembl"; gene_biotype "protein_coding"; transcript_name "Tcf12-202"; transcript_source "ensembl"; transcript_biotype "protein_coding";
8	ensembl	exon	81444460	81444512	0	-	.	gene_id "ENSRNOG00000057754"; gene_version "3"; transcript_id "ENSRNOT00000081185"; transcript_version "3"; exon_number "8"; gene_name "Tcf12"; gene_source "ensembl"; gene_biotype "protein_coding"; transcript_name "Tcf12-201"; transcript_source "ensembl"; transcript_biotype "protein_coding"; exon_id "ENSRNOE00000566828"; exon_version "1"; tag "Ensembl_canonical";
8	ensembl	CDS	81444460	81444512	0	-	2	gene_id "ENSRNOG00000057754"; gene_version "3"; transcript_id "ENSRNOT00000081185"; transcript_version "3"; exon_number "8"; gene_name "Tcf12"; gene_source "ensembl"; gene_biotype "protein_coding"; transcript_name "Tcf12-201"; transcript_source "ensembl"; transcript_biotype "protein_coding"; protein_id "ENSRNOP00000074384"; protein_version "1"; tag "Ensembl_canonical";
8	ensembl	exon	81444460	81444512	0	-	.	gene_id "ENSRNOG00000057754"; gene_version "3"; transcript_id "ENSRNOT00000087270"; transcript_version "3"; exon_number "8"; gene_name "Tcf12"; gene_source "ensembl"; gene_biotype "protein_coding"; transcript_name "Tcf12-203"; transcript_source "ensembl"; transcript_biotype "protein_coding"; exon_id "ENSRNOE00000566828"; exon_version "1";
8	ensembl	CDS	81444460	81444512	0	-	2	gene_id "ENSRNOG00000057754"; gene_version "3"; transcript_id "ENSRNOT00000087270"; transcript_version "3"; exon_number "8"; gene_name "Tcf12"; gene_source "ensembl"; gene_biotype "protein_coding"; transcript_name "Tcf12-203"; transcript_source "ensembl"; transcript_biotype "protein_coding"; protein_id "ENSRNOP00000075657"; protein_version "2";
8	ensembl	exon	81444460	81444512	0	-	.	gene_id "ENSRNOG00000057754"; gene_version "3"; transcript_id "ENSRNOT00000136287"; transcript_version "1"; exon_number "8"; gene_name "Tcf12"; gene_source "ensembl"; gene_biotype "protein_coding"; transcript_name "Tcf12-204"; transcript_source "ensembl"; transcript_biotype "protein_coding"; exon_id "ENSRNOE00000566828"; exon_version "1";
8	ensembl	CDS	81444460	81444512	0	-	2	gene_id "ENSRNOG00000057754"; gene_version "3"; transcript_id "ENSRNOT00000136287"; transcript_version "1"; exon_number "8"; gene_name "Tcf12"; gene_source "ensembl"; gene_biotype "protein_coding"; transcript_name "Tcf12-204"; transcript_source "ensembl"; transcript_biotype "protein_coding"; protein_id "ENSRNOP00000106756"; protein_version "1";
8	ensembl	exon	81449719	81449854	0	-	.	gene_id "ENSRNOG00000057754"; gene_version "3"; transcript_id "ENSRNOT00000081185"; transcript_version "3"; exon_number "7"; gene_name "Tcf12"; gene_source "ensembl"; gene_biotype "protein_coding"; transcript_name "Tcf12-201"; transcript_source "ensembl"; transcript_biotype "protein_coding"; exon_id "ENSRNOE00000536670"; exon_version "1"; tag "Ensembl_canonical";
8	ensembl	CDS	81449719	81449854	0	-	0	gene_id "ENSRNOG00000057754"; gene_version "3"; transcript_id "ENSRNOT00000081185"; transcript_version "3"; exon_number "7"; gene_name "Tcf12"; gene_source "ensembl"; gene_biotype "protein_coding"; transcript_name "Tcf12-201"; transcript_source "ensembl"; transcript_biotype "protein_coding"; protein_id "ENSRNOP00000074384"; protein_version "1"; tag "Ensembl_canonical";
8	ensembl	exon	81449719	81449854	0	-	.	gene_id "ENSRNOG00000057754"; gene_version "3"; transcript_id "ENSRNOT00000087270"; transcript_version "3"; exon_number "7"; gene_name "Tcf12"; gene_source "ensembl"; gene_biotype "protein_coding"; transcript_name "Tcf12-203"; transcript_source "ensembl"; transcript_biotype "protein_coding"; exon_id "ENSRNOE00000536670"; exon_version "1";
8	ensembl	CDS	81449719	81449854	0	-	0	gene_id "ENSRNOG00000057754"; gene_version "3"; transcript_id "ENSRNOT00000087270"; transcript_version "3"; exon_number "7"; gene_name "Tcf12"; gene_source "ensembl"; gene_biotype "protein_coding"; transcript_name "Tcf12-203"; transcript_source "ensembl"; transcript_biotype "protein_coding"; protein_id "ENSRNOP00000075657"; protein_version "2";
8	ensembl	exon	81449719	81449854	0	-	.	gene_id "ENSRNOG00000057754"; gene_version "3"; transcript_id "ENSRNOT00000136287"; transcript_version "1"; exon_number "7"; gene_name "Tcf12"; gene_source "ensembl"; gene_biotype "protein_coding"; transcript_name "Tcf12-204"; transcript_source "ensembl"; transcript_biotype "protein_coding"; exon_id "ENSRNOE00000536670"; exon_version "1";
8	ensembl	CDS	81449719	81449854	0	-	0	gene_id "ENSRNOG00000057754"; gene_version "3"; transcript_id "ENSRNOT00000136287"; transcript_version "1"; exon_number "7"; gene_name "Tcf12"; gene_source "ensembl"; gene_biotype "protein_coding"; transcript_name "Tcf12-204"; transcript_source "ensembl"; transcript_biotype "protein_coding"; protein_id "ENSRNOP00000106756"; protein_version "1";
8	ensembl	exon	81481676	81481740	0	-	.	gene_id "ENSRNOG00000057754"; gene_version "3"; transcript_id "ENSRNOT00000081185"; transcript_version "3"; exon_number "6"; gene_name "Tcf12"; gene_source "ensembl"; gene_biotype "protein_coding"; transcript_name "Tcf12-201"; transcript_source "ensembl"; transcript_biotype "protein_coding"; exon_id "ENSRNOE00000550182"; exon_version "1"; tag "Ensembl_canonical";
8	ensembl	CDS	81481676	81481740	0	-	2	gene_id "ENSRNOG00000057754"; gene_version "3"; transcript_id "ENSRNOT00000081185"; transcript_version "3"; exon_number "6"; gene_name "Tcf12"; gene_source "ensembl"; gene_biotype "protein_coding"; transcript_name "Tcf12-201"; transcript_source "ensembl"; transcript_biotype "protein_coding"; protein_id "ENSRNOP00000074384"; protein_version "1"; tag "Ensembl_canonical";
8	ensembl	exon	81481676	81481740	0	-	.	gene_id "ENSRNOG00000057754"; gene_version "3"; transcript_id "ENSRNOT00000087270"; transcript_version "3"; exon_number "6"; gene_name "Tcf12"; gene_source "ensembl"; gene_biotype "protein_coding"; transcript_name "Tcf12-203"; transcript_source "ensembl"; transcript_biotype "protein_coding"; exon_id "ENSRNOE00000550182"; exon_version "1";
8	ensembl	CDS	81481676	81481740	0	-	2	gene_id "ENSRNOG00000057754"; gene_version "3"; transcript_id "ENSRNOT00000087270"; transcript_version "3"; exon_number "6"; gene_name "Tcf12"; gene_source "ensembl"; gene_biotype "protein_coding"; transcript_name "Tcf12-203"; transcript_source "ensembl"; transcript_biotype "protein_coding"; protein_id "ENSRNOP00000075657"; protein_version "2";
8	ensembl	exon	81481676	81481740	0	-	.	gene_id "ENSRNOG00000057754"; gene_version "3"; transcript_id "ENSRNOT00000136287"; transcript_version "1"; exon_number "6"; gene_name "Tcf12"; gene_source "ensembl"; gene_biotype "protein_coding"; transcript_name "Tcf12-204"; transcript_source "ensembl"; transcript_biotype "protein_coding"; exon_id "ENSRNOE00000550182"; exon_version "1";
8	ensembl	CDS	81481676	81481740	0	-	2	gene_id "ENSRNOG00000057754"; gene_version "3"; transcript_id "ENSRNOT00000136287"; transcript_version "1"; exon_number "6"; gene_name "Tcf12"; gene_source "ensembl"; gene_biotype "protein_coding"; transcript_name "Tcf12-204"; transcript_source "ensembl"; transcript_biotype "protein_coding"; protein_id "ENSRNOP00000106756"; protein_version "1";
8	ensembl	exon	81543462	81543564	0	-	.	gene_id "ENSRNOG00000057754"; gene_version "3"; transcript_id "ENSRNOT00000081185"; transcript_version "3"; exon_number "5"; gene_name "Tcf12"; gene_source "ensembl"; gene_biotype "protein_coding"; transcript_name "Tcf12-201"; transcript_source "ensembl"; transcript_biotype "protein_coding"; exon_id "ENSRNOE00000523137"; exon_version "1"; tag "Ensembl_canonical";
8	ensembl	CDS	81543462	81543564	0	-	0	gene_id "ENSRNOG00000057754"; gene_version "3"; transcript_id "ENSRNOT00000081185"; transcript_version "3"; exon_number "5"; gene_name "Tcf12"; gene_source "ensembl"; gene_biotype "protein_coding"; transcript_name "Tcf12-201"; transcript_source "ensembl"; transcript_biotype "protein_coding"; protein_id "ENSRNOP00000074384"; protein_version "1"; tag "Ensembl_canonical";
8	ensembl	exon	81543462	81543564	0	-	.	gene_id "ENSRNOG00000057754"; gene_version "3"; transcript_id "ENSRNOT00000087270"; transcript_version "3"; exon_number "5"; gene_name "Tcf12"; gene_source "ensembl"; gene_biotype "protein_coding"; transcript_name "Tcf12-203"; transcript_source "ensembl"; transcript_biotype "protein_coding"; exon_id "ENSRNOE00000523137"; exon_version "1";
8	ensembl	CDS	81543462	81543564	0	-	0	gene_id "ENSRNOG00000057754"; gene_version "3"; transcript_id "ENSRNOT00000087270"; transcript_version "3"; exon_number "5"; gene_name "Tcf12"; gene_source "ensembl"; gene_biotype "protein_coding"; transcript_name "Tcf12-203"; transcript_source "ensembl"; transcript_biotype "protein_coding"; protein_id "ENSRNOP00000075657"; protein_version "2";
8	ensembl	exon	81543462	81543564	0	-	.	gene_id "ENSRNOG00000057754"; gene_version "3"; transcript_id "ENSRNOT00000136287"; transcript_version "1"; exon_number "5"; gene_name "Tcf12"; gene_source "ensembl"; gene_biotype "protein_coding"; transcript_name "Tcf12-204"; transcript_source "ensembl"; transcript_biotype "protein_coding"; exon_id "ENSRNOE00000523137"; exon_version "1";
8	ensembl	CDS	81543462	81543564	0	-	0	gene_id "ENSRNOG00000057754"; gene_version "3"; transcript_id "ENSRNOT00000136287"; transcript_version "1"; exon_number "5"; gene_name "Tcf12"; gene_source "ensembl"; gene_biotype "protein_coding"; transcript_name "Tcf12-204"; transcript_source "ensembl"; transcript_biotype "protein_coding"; protein_id "ENSRNOP00000106756"; protein_version "1";
8	ensembl	CDS	81551864	81551911	0	-	0	gene_id "ENSRNOG00000057754"; gene_version "3"; transcript_id "ENSRNOT00000136287"; transcript_version "1"; exon_number "4"; gene_name "Tcf12"; gene_source "ensembl"; gene_biotype "protein_coding"; transcript_name "Tcf12-204"; transcript_source "ensembl"; transcript_biotype "protein_coding"; protein_id "ENSRNOP00000106756"; protein_version "1";
8	ensembl	exon	81551864	81551925	0	-	.	gene_id "ENSRNOG00000057754"; gene_version "3"; transcript_id "ENSRNOT00000136287"; transcript_version "1"; exon_number "4"; gene_name "Tcf12"; gene_source "ensembl"; gene_biotype "protein_coding"; transcript_name "Tcf12-204"; transcript_source "ensembl"; transcript_biotype "protein_coding"; exon_id "ENSRNOE00000682666"; exon_version "1";
8	ensembl	start_codon	81551909	81551911	0	-	0	gene_id "ENSRNOG00000057754"; gene_version "3"; transcript_id "ENSRNOT00000136287"; transcript_version "1"; exon_number "4"; gene_name "Tcf12"; gene_source "ensembl"; gene_biotype "protein_coding"; transcript_name "Tcf12-204"; transcript_source "ensembl"; transcript_biotype "protein_coding";
8	ensembl	five_prime_utr	81551912	81551925	0	-	.	gene_id "ENSRNOG00000057754"; gene_version "3"; transcript_id "ENSRNOT00000136287"; transcript_version "1"; gene_name "Tcf12"; gene_source "ensembl"; gene_biotype "protein_coding"; transcript_name "Tcf12-204"; transcript_source "ensembl"; transcript_biotype "protein_coding";
8	ensembl	exon	81559122	81559195	0	-	.	gene_id "ENSRNOG00000057754"; gene_version "3"; transcript_id "ENSRNOT00000081185"; transcript_version "3"; exon_number "4"; gene_name "Tcf12"; gene_source "ensembl"; gene_biotype "protein_coding"; transcript_name "Tcf12-201"; transcript_source "ensembl"; transcript_biotype "protein_coding"; exon_id "ENSRNOE00000558156"; exon_version "1"; tag "Ensembl_canonical";
8	ensembl	CDS	81559122	81559195	0	-	2	gene_id "ENSRNOG00000057754"; gene_version "3"; transcript_id "ENSRNOT00000081185"; transcript_version "3"; exon_number "4"; gene_name "Tcf12"; gene_source "ensembl"; gene_biotype "protein_coding"; transcript_name "Tcf12-201"; transcript_source "ensembl"; transcript_biotype "protein_coding"; protein_id "ENSRNOP00000074384"; protein_version "1"; tag "Ensembl_canonical";
8	ensembl	exon	81559122	81559195	0	-	.	gene_id "ENSRNOG00000057754"; gene_version "3"; transcript_id "ENSRNOT00000087270"; transcript_version "3"; exon_number "4"; gene_name "Tcf12"; gene_source "ensembl"; gene_biotype "protein_coding"; transcript_name "Tcf12-203"; transcript_source "ensembl"; transcript_biotype "protein_coding"; exon_id "ENSRNOE00000558156"; exon_version "1";
8	ensembl	CDS	81559122	81559195	0	-	2	gene_id "ENSRNOG00000057754"; gene_version "3"; transcript_id "ENSRNOT00000087270"; transcript_version "3"; exon_number "4"; gene_name "Tcf12"; gene_source "ensembl"; gene_biotype "protein_coding"; transcript_name "Tcf12-203"; transcript_source "ensembl"; transcript_biotype "protein_coding"; protein_id "ENSRNOP00000075657"; protein_version "2";
8	ensembl	exon	81559122	81559195	0	-	.	gene_id "ENSRNOG00000057754"; gene_version "3"; transcript_id "ENSRNOT00000136287"; transcript_version "1"; exon_number "3"; gene_name "Tcf12"; gene_source "ensembl"; gene_biotype "protein_coding"; transcript_name "Tcf12-204"; transcript_source "ensembl"; transcript_biotype "protein_coding"; exon_id "ENSRNOE00000694552"; exon_version "1";
8	ensembl	five_prime_utr	81559122	81559195	0	-	.	gene_id "ENSRNOG00000057754"; gene_version "3"; transcript_id "ENSRNOT00000136287"; transcript_version "1"; gene_name "Tcf12"; gene_source "ensembl"; gene_biotype "protein_coding"; transcript_name "Tcf12-204"; transcript_source "ensembl"; transcript_biotype "protein_coding";
8	ensembl	exon	81677923	81677995	0	-	.	gene_id "ENSRNOG00000057754"; gene_version "3"; transcript_id "ENSRNOT00000081185"; transcript_version "3"; exon_number "3"; gene_name "Tcf12"; gene_source "ensembl"; gene_biotype "protein_coding"; transcript_name "Tcf12-201"; transcript_source "ensembl"; transcript_biotype "protein_coding"; exon_id "ENSRNOE00000540778"; exon_version "1"; tag "Ensembl_canonical";
8	ensembl	CDS	81677923	81677995	0	-	0	gene_id "ENSRNOG00000057754"; gene_version "3"; transcript_id "ENSRNOT00000081185"; transcript_version "3"; exon_number "3"; gene_name "Tcf12"; gene_source "ensembl"; gene_biotype "protein_coding"; transcript_name "Tcf12-201"; transcript_source "ensembl"; transcript_biotype "protein_coding"; protein_id "ENSRNOP00000074384"; protein_version "1"; tag "Ensembl_canonical";
8	ensembl	exon	81677923	81677995	0	-	.	gene_id "ENSRNOG00000057754"; gene_version "3"; transcript_id "ENSRNOT00000087270"; transcript_version "3"; exon_number "3"; gene_name "Tcf12"; gene_source "ensembl"; gene_biotype "protein_coding"; transcript_name "Tcf12-203"; transcript_source "ensembl"; transcript_biotype "protein_coding"; exon_id "ENSRNOE00000540778"; exon_version "1";
8	ensembl	CDS	81677923	81677995	0	-	0	gene_id "ENSRNOG00000057754"; gene_version "3"; transcript_id "ENSRNOT00000087270"; transcript_version "3"; exon_number "3"; gene_name "Tcf12"; gene_source "ensembl"; gene_biotype "protein_coding"; transcript_name "Tcf12-203"; transcript_source "ensembl"; transcript_biotype "protein_coding"; protein_id "ENSRNOP00000075657"; protein_version "2";
8	ensembl	exon	81677923	81677995	0	-	.	gene_id "ENSRNOG00000057754"; gene_version "3"; transcript_id "ENSRNOT00000136287"; transcript_version "1"; exon_number "2"; gene_name "Tcf12"; gene_source "ensembl"; gene_biotype "protein_coding"; transcript_name "Tcf12-204"; transcript_source "ensembl"; transcript_biotype "protein_coding"; exon_id "ENSRNOE00000676916"; exon_version "1";
8	ensembl	five_prime_utr	81677923	81677995	0	-	.	gene_id "ENSRNOG00000057754"; gene_version "3"; transcript_id "ENSRNOT00000136287"; transcript_version "1"; gene_name "Tcf12"; gene_source "ensembl"; gene_biotype "protein_coding"; transcript_name "Tcf12-204"; transcript_source "ensembl"; transcript_biotype "protein_coding";
8	ensembl	CDS	81678968	81679042	0	-	0	gene_id "ENSRNOG00000057754"; gene_version "3"; transcript_id "ENSRNOT00000081185"; transcript_version "3"; exon_number "2"; gene_name "Tcf12"; gene_source "ensembl"; gene_biotype "protein_coding"; transcript_name "Tcf12-201"; transcript_source "ensembl"; transcript_biotype "protein_coding"; protein_id "ENSRNOP00000074384"; protein_version "1"; tag "Ensembl_canonical";
8	ensembl	CDS	81678968	81679042	0	-	0	gene_id "ENSRNOG00000057754"; gene_version "3"; transcript_id "ENSRNOT00000087270"; transcript_version "3"; exon_number "2"; gene_name "Tcf12"; gene_source "ensembl"; gene_biotype "protein_coding"; transcript_name "Tcf12-203"; transcript_source "ensembl"; transcript_biotype "protein_coding"; protein_id "ENSRNOP00000075657"; protein_version "2";
8	ensembl	exon	81678968	81679064	0	-	.	gene_id "ENSRNOG00000057754"; gene_version "3"; transcript_id "ENSRNOT00000081185"; transcript_version "3"; exon_number "2"; gene_name "Tcf12"; gene_source "ensembl"; gene_biotype "protein_coding"; transcript_name "Tcf12-201"; transcript_source "ensembl"; transcript_biotype "protein_coding"; exon_id "ENSRNOE00000517073"; exon_version "1"; tag "Ensembl_canonical";
8	ensembl	exon	81678968	81679064	0	-	.	gene_id "ENSRNOG00000057754"; gene_version "3"; transcript_id "ENSRNOT00000087270"; transcript_version "3"; exon_number "2"; gene_name "Tcf12"; gene_source "ensembl"; gene_biotype "protein_coding"; transcript_name "Tcf12-203"; transcript_source "ensembl"; transcript_biotype "protein_coding"; exon_id "ENSRNOE00000517073"; exon_version "1";
8	ensembl	exon	81678968	81679064	0	-	.	gene_id "ENSRNOG00000057754"; gene_version "3"; transcript_id "ENSRNOT00000136287"; transcript_version "1"; exon_number "1"; gene_name "Tcf12"; gene_source "ensembl"; gene_biotype "protein_coding"; transcript_name "Tcf12-204"; transcript_source "ensembl"; transcript_biotype "protein_coding"; exon_id "ENSRNOE00000741714"; exon_version "1";
8	ensembl	five_prime_utr	81678968	81679064	0	-	.	gene_id "ENSRNOG00000057754"; gene_version "3"; transcript_id "ENSRNOT00000136287"; transcript_version "1"; gene_name "Tcf12"; gene_source "ensembl"; gene_biotype "protein_coding"; transcript_name "Tcf12-204"; transcript_source "ensembl"; transcript_biotype "protein_coding";
8	ensembl	start_codon	81679040	81679042	0	-	0	gene_id "ENSRNOG00000057754"; gene_version "3"; transcript_id "ENSRNOT00000081185"; transcript_version "3"; exon_number "2"; gene_name "Tcf12"; gene_source "ensembl"; gene_biotype "protein_coding"; transcript_name "Tcf12-201"; transcript_source "ensembl"; transcript_biotype "protein_coding"; tag "Ensembl_canonical";
8	ensembl	start_codon	81679040	81679042	0	-	0	gene_id "ENSRNOG00000057754"; gene_version "3"; transcript_id "ENSRNOT00000087270"; transcript_version "3"; exon_number "2"; gene_name "Tcf12"; gene_source "ensembl"; gene_biotype "protein_coding"; transcript_name "Tcf12-203"; transcript_source "ensembl"; transcript_biotype "protein_coding";
8	ensembl	five_prime_utr	81679043	81679064	0	-	.	gene_id "ENSRNOG00000057754"; gene_version "3"; transcript_id "ENSRNOT00000081185"; transcript_version "3"; gene_name "Tcf12"; gene_source "ensembl"; gene_biotype "protein_coding"; transcript_name "Tcf12-201"; transcript_source "ensembl"; transcript_biotype "protein_coding"; tag "Ensembl_canonical";
8	ensembl	five_prime_utr	81679043	81679064	0	-	.	gene_id "ENSRNOG00000057754"; gene_version "3"; transcript_id "ENSRNOT00000087270"; transcript_version "3"; gene_name "Tcf12"; gene_source "ensembl"; gene_biotype "protein_coding"; transcript_name "Tcf12-203"; transcript_source "ensembl"; transcript_biotype "protein_coding";
8	ensembl	exon	81679742	81679922	0	-	.	gene_id "ENSRNOG00000057754"; gene_version "3"; transcript_id "ENSRNOT00000081185"; transcript_version "3"; exon_number "1"; gene_name "Tcf12"; gene_source "ensembl"; gene_biotype "protein_coding"; transcript_name "Tcf12-201"; transcript_source "ensembl"; transcript_biotype "protein_coding"; exon_id "ENSRNOE00000567435"; exon_version "1"; tag "Ensembl_canonical";
8	ensembl	five_prime_utr	81679742	81679922	0	-	.	gene_id "ENSRNOG00000057754"; gene_version "3"; transcript_id "ENSRNOT00000081185"; transcript_version "3"; gene_name "Tcf12"; gene_source "ensembl"; gene_biotype "protein_coding"; transcript_name "Tcf12-201"; transcript_source "ensembl"; transcript_biotype "protein_coding"; tag "Ensembl_canonical";
8	ensembl	exon	81679742	81679922	0	-	.	gene_id "ENSRNOG00000057754"; gene_version "3"; transcript_id "ENSRNOT00000087270"; transcript_version "3"; exon_number "1"; gene_name "Tcf12"; gene_source "ensembl"; gene_biotype "protein_coding"; transcript_name "Tcf12-203"; transcript_source "ensembl"; transcript_biotype "protein_coding"; exon_id "ENSRNOE00000567435"; exon_version "1";
8	ensembl	five_prime_utr	81679742	81679922	0	-	.	gene_id "ENSRNOG00000057754"; gene_version "3"; transcript_id "ENSRNOT00000087270"; transcript_version "3"; gene_name "Tcf12"; gene_source "ensembl"; gene_biotype "protein_coding"; transcript_name "Tcf12-203"; transcript_source "ensembl"; transcript_biotype "protein_coding";
8	sraer114_es	exon	81682688	81682932	0.0372475138474358	-	.	gene_id "ENSRNOG00000072556"; transcript_id "ENSRNOG00000072556_tx_21"; exon_id "8_81682688_81682932_-"; exonnum "5"; txlen "599";
8	sraer114_es	exon	81682688	81682932	0.0372475138474358	-	.	gene_id "ENSRNOG00000072556"; transcript_id "ENSRNOG00000072556_tx_22"; exon_id "8_81682688_81682932_-"; exonnum "8"; txlen "891";
8	sraer114_es	exon	81682688	81682932	0.0372475138474358	-	.	gene_id "ENSRNOG00000072556"; transcript_id "ENSRNOG00000072556_tx_23"; exon_id "8_81682688_81682932_-"; exonnum "4"; txlen "503";
8	sraer114_es	exon	81682688	81682932	0.0372475138474358	-	.	gene_id "ENSRNOG00000072556"; transcript_id "ENSRNOG00000072556_tx_24"; exon_id "8_81682688_81682932_-"; exonnum "7"; txlen "795";
8	sraer114_es	exon	81682688	81682932	0.0372475138474358	-	.	gene_id "ENSRNOG00000072556"; transcript_id "ENSRNOG00000072556_tx_25"; exon_id "8_81682688_81682932_-"; exonnum "9"; txlen "1016";
8	sraer114_es	exon	81682688	81682932	0.0372475138474358	-	.	gene_id "ENSRNOG00000072556"; transcript_id "ENSRNOG00000072556_tx_26"; exon_id "8_81682688_81682932_-"; exonnum "8"; txlen "920";
8	sraer114_es	exon	81682688	81682932	0.0344884387476257	-	.	gene_id "ENSRNOG00000072556"; transcript_id "ENSRNOG00000072556_tx_27"; exon_id "8_81682688_81682932_-"; exonnum "7"; txlen "808";
8	sraer114_es	exon	81682688	81682932	0.0344884387476257	-	.	gene_id "ENSRNOG00000072556"; transcript_id "ENSRNOG00000072556_tx_28"; exon_id "8_81682688_81682932_-"; exonnum "6"; txlen "712";
8	sraer114_es	exon	81682688	81682932	0.0179339881487654	-	.	gene_id "ENSRNOG00000072556"; transcript_id "ENSRNOG00000072556_tx_47"; exon_id "8_81682688_81682932_-"; exonnum "8"; txlen "916";
8	sraer114_es	exon	81682688	81682932	0.0179339881487654	-	.	gene_id "ENSRNOG00000072556"; transcript_id "ENSRNOG00000072556_tx_48"; exon_id "8_81682688_81682932_-"; exonnum "7"; txlen "820";
8	sraer114_es	exon	81682688	81682932	0.0151749130489553	-	.	gene_id "ENSRNOG00000072556"; transcript_id "ENSRNOG00000072556_tx_50"; exon_id "8_81682688_81682932_-"; exonnum "9"; txlen "999";
8	sraer114_es	exon	81682688	81682932	0.0151749130489553	-	.	gene_id "ENSRNOG00000072556"; transcript_id "ENSRNOG00000072556_tx_51"; exon_id "8_81682688_81682932_-"; exonnum "8"; txlen "903";
8	sraer114_es	exon	81682688	81682932	0.0151749130489553	-	.	gene_id "ENSRNOG00000072556"; transcript_id "ENSRNOG00000072556_tx_52"; exon_id "8_81682688_81682932_-"; exonnum "10"; txlen "1124";
8	sraer114_es	exon	81682688	81682932	0.0151749130489553	-	.	gene_id "ENSRNOG00000072556"; transcript_id "ENSRNOG00000072556_tx_53"; exon_id "8_81682688_81682932_-"; exonnum "9"; txlen "1028";
8	ensembl	gene	81690661	81690769	0	-	.	gene_id "ENSRNOG00000062422"; gene_version "2"; gene_name "LOC120094424"; gene_source "ensembl"; gene_biotype "snRNA";
8	ensembl	transcript	81690661	81690769	0	-	.	gene_id "ENSRNOG00000062422"; gene_version "2"; transcript_id "ENSRNOT00000102109"; transcript_version "2"; gene_name "LOC120094424"; gene_source "ensembl"; gene_biotype "snRNA"; transcript_name "LOC120094424-201"; transcript_source "ensembl"; transcript_biotype "snRNA"; tag "Ensembl_canonical";
8	ensembl	exon	81690661	81690769	0	-	.	gene_id "ENSRNOG00000062422"; gene_version "2"; transcript_id "ENSRNOT00000102109"; transcript_version "2"; exon_number "1"; gene_name "LOC120094424"; gene_source "ensembl"; gene_biotype "snRNA"; transcript_name "LOC120094424-201"; transcript_source "ensembl"; transcript_biotype "snRNA"; exon_id "ENSRNOE00000616194"; exon_version "1"; tag "Ensembl_canonical";
8	ensembl	exon	81693936	81694637	0	-	.	gene_id "ENSRNOG00000072556"; gene_version "1"; transcript_id "ENSRNOT00000164348"; transcript_version "1"; exon_number "4"; gene_source "ensembl"; gene_biotype "lncRNA"; transcript_source "ensembl"; transcript_biotype "lncRNA"; exon_id "ENSRNOE00000699052"; exon_version "1";
8	ensembl	transcript	81693936	81701940	0	-	.	gene_id "ENSRNOG00000072556"; gene_version "1"; transcript_id "ENSRNOT00000164348"; transcript_version "1"; gene_source "ensembl"; gene_biotype "lncRNA"; transcript_source "ensembl"; transcript_biotype "lncRNA";
8	ensembl	gene	81693936	81704692	0	-	.	gene_id "ENSRNOG00000072556"; gene_version "1"; gene_source "ensembl"; gene_biotype "lncRNA";
8	ensembl	exon	81694021	81694637	0	-	.	gene_id "ENSRNOG00000072556"; gene_version "1"; transcript_id "ENSRNOT00000163718"; transcript_version "1"; exon_number "4"; gene_source "ensembl"; gene_biotype "lncRNA"; transcript_source "ensembl"; transcript_biotype "lncRNA"; exon_id "ENSRNOE00000705091"; exon_version "1";
8	ensembl	transcript	81694021	81702063	0	-	.	gene_id "ENSRNOG00000072556"; gene_version "1"; transcript_id "ENSRNOT00000163718"; transcript_version "1"; gene_source "ensembl"; gene_biotype "lncRNA"; transcript_source "ensembl"; transcript_biotype "lncRNA";
8	ensembl	exon	81694035	81694637	0	-	.	gene_id "ENSRNOG00000072556"; gene_version "1"; transcript_id "ENSRNOT00000137133"; transcript_version "1"; exon_number "6"; gene_source "ensembl"; gene_biotype "lncRNA"; transcript_source "ensembl"; transcript_biotype "lncRNA"; exon_id "ENSRNOE00000806038"; exon_version "1";
8	ENSEMBL114_rn	exon	81694035	81694637	0.660506587466476	-	.	gene_id "ENSRNOG00000072556"; transcript_id "ENSRNOG00000072556_tx_1"; exon_id "8_81694035_81694637_-"; exonnum "6"; txlen "1492";
8	ENSEMBL114_rn	exon	81694035	81694637	0.057283413118849	-	.	gene_id "ENSRNOG00000072556"; transcript_id "ENSRNOG00000072556_tx_10"; exon_id "8_81694035_81694637_-"; exonnum "6"; txlen "1422";
8	ENSEMBL114_rn	exon	81694035	81694637	0.057283413118849	-	.	gene_id "ENSRNOG00000072556"; transcript_id "ENSRNOG00000072556_tx_11"; exon_id "8_81694035_81694637_-"; exonnum "5"; txlen "1326";
8	ENSEMBL114_rn	exon	81694035	81694637	0.0437986789514739	-	.	gene_id "ENSRNOG00000072556"; transcript_id "ENSRNOG00000072556_tx_12"; exon_id "8_81694035_81694637_-"; exonnum "9"; txlen "1363";
8	ENSEMBL114_rn	exon	81694035	81694637	0.0437986789514739	-	.	gene_id "ENSRNOG00000072556"; transcript_id "ENSRNOG00000072556_tx_13"; exon_id "8_81694035_81694637_-"; exonnum "8"; txlen "1267";
8	ENSEMBL114_rn	exon	81694035	81694637	0.0435806953854891	-	.	gene_id "ENSRNOG00000072556"; transcript_id "ENSRNOG00000072556_tx_14"; exon_id "8_81694035_81694637_-"; exonnum "7"; txlen "1230";
8	ENSEMBL114_rn	exon	81694035	81694637	0.0424191414015688	-	.	gene_id "ENSRNOG00000072556"; transcript_id "ENSRNOG00000072556_tx_15"; exon_id "8_81694035_81694637_-"; exonnum "10"; txlen "1488";
8	ENSEMBL114_rn	exon	81694035	81694637	0.0424191414015688	-	.	gene_id "ENSRNOG00000072556"; transcript_id "ENSRNOG00000072556_tx_16"; exon_id "8_81694035_81694637_-"; exonnum "9"; txlen "1392";
8	ENSEMBL114_rn	exon	81694035	81694637	0.0422458800788253	-	.	gene_id "ENSRNOG00000072556"; transcript_id "ENSRNOG00000072556_tx_17"; exon_id "8_81694035_81694637_-"; exonnum "8"; txlen "1280";
8	ENSEMBL114_rn	exon	81694035	81694637	0.0422458800788253	-	.	gene_id "ENSRNOG00000072556"; transcript_id "ENSRNOG00000072556_tx_18"; exon_id "8_81694035_81694637_-"; exonnum "7"; txlen "1184";
8	ENSEMBL114_rn	exon	81694035	81694637	0.039214972454035	-	.	gene_id "ENSRNOG00000072556"; transcript_id "ENSRNOG00000072556_tx_19"; exon_id "8_81694035_81694637_-"; exonnum "7"; txlen "1277";
8	ENSEMBL114_rn	exon	81694035	81694637	0.632519729465809	-	.	gene_id "ENSRNOG00000072556"; transcript_id "ENSRNOG00000072556_tx_2"; exon_id "8_81694035_81694637_-"; exonnum "5"; txlen "1396";
8	ENSEMBL114_rn	exon	81694035	81694637	0.039214972454035	-	.	gene_id "ENSRNOG00000072556"; transcript_id "ENSRNOG00000072556_tx_20"; exon_id "8_81694035_81694637_-"; exonnum "6"; txlen "1181";
8	ENSEMBL114_rn	exon	81694035	81694637	0.0317057224096453	-	.	gene_id "ENSRNOG00000072556"; transcript_id "ENSRNOG00000072556_tx_29"; exon_id "8_81694035_81694637_-"; exonnum "5"; txlen "1308";
8	ENSEMBL114_rn	exon	81694035	81694637	0.296797384150826	-	.	gene_id "ENSRNOG00000072556"; transcript_id "ENSRNOG00000072556_tx_3"; exon_id "8_81694035_81694637_-"; exonnum "5"; txlen "1459";
8	ENSEMBL114_rn	exon	81694035	81694637	0.0317057224096453	-	.	gene_id "ENSRNOG00000072556"; transcript_id "ENSRNOG00000072556_tx_30"; exon_id "8_81694035_81694637_-"; exonnum "5"; txlen "1441";
8	ENSEMBL114_rn	exon	81694035	81694637	0.0317057224096453	-	.	gene_id "ENSRNOG00000072556"; transcript_id "ENSRNOG00000072556_tx_31"; exon_id "8_81694035_81694637_-"; exonnum "6"; txlen "1163";
8	ENSEMBL114_rn	exon	81694035	81694637	0.0317057224096453	-	.	gene_id "ENSRNOG00000072556"; transcript_id "ENSRNOG00000072556_tx_32"; exon_id "8_81694035_81694637_-"; exonnum "5"; txlen "1067";
8	ENSEMBL114_rn	exon	81694035	81694637	0.0317057224096453	-	.	gene_id "ENSRNOG00000072556"; transcript_id "ENSRNOG00000072556_tx_33"; exon_id "8_81694035_81694637_-"; exonnum "4"; txlen "1212";
8	ENSEMBL114_rn	exon	81694035	81694637	0.0317057224096453	-	.	gene_id "ENSRNOG00000072556"; transcript_id "ENSRNOG00000072556_tx_34"; exon_id "8_81694035_81694637_-"; exonnum "4"; txlen "1345";
8	ENSEMBL114_rn	exon	81694035	81694637	0.0300370001775587	-	.	gene_id "ENSRNOG00000072556"; transcript_id "ENSRNOG00000072556_tx_35"; exon_id "8_81694035_81694637_-"; exonnum "6"; txlen "1097";
8	ENSEMBL114_rn	exon	81694035	81694637	0.0300370001775587	-	.	gene_id "ENSRNOG00000072556"; transcript_id "ENSRNOG00000072556_tx_36"; exon_id "8_81694035_81694637_-"; exonnum "5"; txlen "1001";
8	ENSEMBL114_rn	exon	81694035	81694637	0.0278864804882222	-	.	gene_id "ENSRNOG00000072556"; transcript_id "ENSRNOG00000072556_tx_37"; exon_id "8_81694035_81694637_-"; exonnum "6"; txlen "1475";
8	ENSEMBL114_rn	exon	81694035	81694637	0.0269101841625205	-	.	gene_id "ENSRNOG00000072556"; transcript_id "ENSRNOG00000072556_tx_38"; exon_id "8_81694035_81694637_-"; exonnum "6"; txlen "1341";
8	ENSEMBL114_rn	exon	81694035	81694637	0.0269101841625205	-	.	gene_id "ENSRNOG00000072556"; transcript_id "ENSRNOG00000072556_tx_39"; exon_id "8_81694035_81694637_-"; exonnum "5"; txlen "1245";
8	ENSEMBL114_rn	exon	81694035	81694637	0.296797384150826	-	.	gene_id "ENSRNOG00000072556"; transcript_id "ENSRNOG00000072556_tx_4"; exon_id "8_81694035_81694637_-"; exonnum "6"; txlen "1555";
8	ENSEMBL114_rn	exon	81694035	81694637	0.0261223984428094	-	.	gene_id "ENSRNOG00000072556"; transcript_id "ENSRNOG00000072556_tx_40"; exon_id "8_81694035_81694637_-"; exonnum "9"; txlen "1388";
8	ENSEMBL114_rn	exon	81694035	81694637	0.0261223984428094	-	.	gene_id "ENSRNOG00000072556"; transcript_id "ENSRNOG00000072556_tx_41"; exon_id "8_81694035_81694637_-"; exonnum "8"; txlen "1292";
8	ENSEMBL114_rn	exon	81694035	81694637	0.0216394474916216	-	.	gene_id "ENSRNOG00000072556"; transcript_id "ENSRNOG00000072556_tx_43"; exon_id "8_81694035_81694637_-"; exonnum "10"; txlen "1471";
8	ENSEMBL114_rn	exon	81694035	81694637	0.0216394474916216	-	.	gene_id "ENSRNOG00000072556"; transcript_id "ENSRNOG00000072556_tx_44"; exon_id "8_81694035_81694637_-"; exonnum "11"; txlen "1596";
8	ENSEMBL114_rn	exon	81694035	81694637	0.0216394474916216	-	.	gene_id "ENSRNOG00000072556"; transcript_id "ENSRNOG00000072556_tx_45"; exon_id "8_81694035_81694637_-"; exonnum "9"; txlen "1375";
8	ENSEMBL114_rn	exon	81694035	81694637	0.0216394474916216	-	.	gene_id "ENSRNOG00000072556"; transcript_id "ENSRNOG00000072556_tx_46"; exon_id "8_81694035_81694637_-"; exonnum "10"; txlen "1500";
8	ENSEMBL114_rn	exon	81694035	81694637	0.0173659677351705	-	.	gene_id "ENSRNOG00000072556"; transcript_id "ENSRNOG00000072556_tx_49"; exon_id "8_81694035_81694637_-"; exonnum "8"; txlen "1325";
8	ENSEMBL114_rn	exon	81694035	81694637	0.258943934529363	-	.	gene_id "ENSRNOG00000072556"; transcript_id "ENSRNOG00000072556_tx_5"; exon_id "8_81694035_81694637_-"; exonnum "7"; txlen "1455";
8	ENSEMBL114_rn	exon	81694035	81694637	0.0146391156041209	-	.	gene_id "ENSRNOG00000072556"; transcript_id "ENSRNOG00000072556_tx_54"; exon_id "8_81694035_81694637_-"; exonnum "9"; txlen "2441";
8	ENSEMBL114_rn	exon	81694035	81694637	0.0134846521628411	-	.	gene_id "ENSRNOG00000072556"; transcript_id "ENSRNOG00000072556_tx_55"; exon_id "8_81694035_81694637_-"; exonnum "8"; txlen "2358";
8	ENSEMBL114_rn	exon	81694035	81694637	0.0134634330795519	-	.	gene_id "ENSRNOG00000072556"; transcript_id "ENSRNOG00000072556_tx_56"; exon_id "8_81694035_81694637_-"; exonnum "5"; txlen "958";
8	ENSEMBL114_rn	exon	81694035	81694637	0.00324955268920008	-	.	gene_id "ENSRNOG00000072556"; transcript_id "ENSRNOG00000072556_tx_57"; exon_id "8_81694035_81694637_-"; exonnum "12"; txlen "2770";
8	ENSEMBL114_rn	exon	81694035	81694637	0.00172855202901735	-	.	gene_id "ENSRNOG00000072556"; transcript_id "ENSRNOG00000072556_tx_58"; exon_id "8_81694035_81694637_-"; exonnum "12"; txlen "3576";
8	ENSEMBL114_rn	exon	81694035	81694637	0.232156234295565	-	.	gene_id "ENSRNOG00000072556"; transcript_id "ENSRNOG00000072556_tx_6"; exon_id "8_81694035_81694637_-"; exonnum "6"; txlen "1359";
8	ENSEMBL114_rn	exon	81694035	81694637	0.0788967933248438	-	.	gene_id "ENSRNOG00000072556"; transcript_id "ENSRNOG00000072556_tx_7"; exon_id "8_81694035_81694637_-"; exonnum "7"; txlen "1097";
8	ENSEMBL114_rn	exon	81694035	81694637	0.0788967933248438	-	.	gene_id "ENSRNOG00000072556"; transcript_id "ENSRNOG00000072556_tx_8"; exon_id "8_81694035_81694637_-"; exonnum "6"; txlen "1001";
8	ENSEMBL114_rn	exon	81694035	81694637	0.063682868863802	-	.	gene_id "ENSRNOG00000072556"; transcript_id "ENSRNOG00000072556_tx_9"; exon_id "8_81694035_81694637_-"; exonnum "6"; txlen "1054";
8	ensembl	exon	81694035	81697770	0	-	.	gene_id "ENSRNOG00000072556"; gene_version "1"; transcript_id "ENSRNOT00000127684"; transcript_version "1"; exon_number "5"; gene_source "ensembl"; gene_biotype "lncRNA"; transcript_source "ensembl"; transcript_biotype "lncRNA"; exon_id "ENSRNOE00000784727"; exon_version "1"; tag "Ensembl_canonical";
8	ensembl	transcript	81694035	81702063	0	-	.	gene_id "ENSRNOG00000072556"; gene_version "1"; transcript_id "ENSRNOT00000127684"; transcript_version "1"; gene_source "ensembl"; gene_biotype "lncRNA"; transcript_source "ensembl"; transcript_biotype "lncRNA"; tag "Ensembl_canonical";
8	ensembl	transcript	81694035	81704692	0	-	.	gene_id "ENSRNOG00000072556"; gene_version "1"; transcript_id "ENSRNOT00000137133"; transcript_version "1"; gene_source "ensembl"; gene_biotype "lncRNA"; transcript_source "ensembl"; transcript_biotype "lncRNA";
8	ensembl	exon	81694073	81694637	0	-	.	gene_id "ENSRNOG00000072556"; gene_version "1"; transcript_id "ENSRNOT00000157154"; transcript_version "1"; exon_number "4"; gene_source "ensembl"; gene_biotype "lncRNA"; transcript_source "ensembl"; transcript_biotype "lncRNA"; exon_id "ENSRNOE00000671544"; exon_version "1";
8	ensembl	transcript	81694073	81702063	0	-	.	gene_id "ENSRNOG00000072556"; gene_version "1"; transcript_id "ENSRNOT00000157154"; transcript_version "1"; gene_source "ensembl"; gene_biotype "lncRNA"; transcript_source "ensembl"; transcript_biotype "lncRNA";
8	sraer114_mid	exon	81696018	81696043	0.0788967933248438	-	.	gene_id "ENSRNOG00000072556"; transcript_id "ENSRNOG00000072556_tx_7"; exon_id "8_81696018_81696043_-"; exonnum "6"; txlen "1097";
8	sraer114_mid	exon	81696018	81696043	0.0788967933248438	-	.	gene_id "ENSRNOG00000072556"; transcript_id "ENSRNOG00000072556_tx_8"; exon_id "8_81696018_81696043_-"; exonnum "5"; txlen "1001";
8	ensembl	exon	81696538	81696651	0	-	.	gene_id "ENSRNOG00000072556"; gene_version "1"; transcript_id "ENSRNOT00000164348"; transcript_version "1"; exon_number "3"; gene_source "ensembl"; gene_biotype "lncRNA"; transcript_source "ensembl"; transcript_biotype "lncRNA"; exon_id "ENSRNOE00000713670"; exon_version "1";
8	ensembl	exon	81696538	81696651	0	-	.	gene_id "ENSRNOG00000072556"; gene_version "1"; transcript_id "ENSRNOT00000163718"; transcript_version "1"; exon_number "3"; gene_source "ensembl"; gene_biotype "lncRNA"; transcript_source "ensembl"; transcript_biotype "lncRNA"; exon_id "ENSRNOE00000713670"; exon_version "1";
8	ensembl	exon	81696538	81696651	0	-	.	gene_id "ENSRNOG00000072556"; gene_version "1"; transcript_id "ENSRNOT00000137133"; transcript_version "1"; exon_number "5"; gene_source "ensembl"; gene_biotype "lncRNA"; transcript_source "ensembl"; transcript_biotype "lncRNA"; exon_id "ENSRNOE00000713670"; exon_version "1";
8	ensembl	exon	81696538	81696651	0	-	.	gene_id "ENSRNOG00000072556"; gene_version "1"; transcript_id "ENSRNOT00000157154"; transcript_version "1"; exon_number "3"; gene_source "ensembl"; gene_biotype "lncRNA"; transcript_source "ensembl"; transcript_biotype "lncRNA"; exon_id "ENSRNOE00000713670"; exon_version "1";
8	ENSEMBL114_rn	exon	81696538	81696651	0.660506587466476	-	.	gene_id "ENSRNOG00000072556"; transcript_id "ENSRNOG00000072556_tx_1"; exon_id "8_81696538_81696651_-"; exonnum "5"; txlen "1492";
8	ENSEMBL114_rn	exon	81696538	81696651	0.057283413118849	-	.	gene_id "ENSRNOG00000072556"; transcript_id "ENSRNOG00000072556_tx_10"; exon_id "8_81696538_81696651_-"; exonnum "5"; txlen "1422";
8	ENSEMBL114_rn	exon	81696538	81696651	0.057283413118849	-	.	gene_id "ENSRNOG00000072556"; transcript_id "ENSRNOG00000072556_tx_11"; exon_id "8_81696538_81696651_-"; exonnum "4"; txlen "1326";
8	ENSEMBL114_rn	exon	81696538	81696651	0.0437986789514739	-	.	gene_id "ENSRNOG00000072556"; transcript_id "ENSRNOG00000072556_tx_12"; exon_id "8_81696538_81696651_-"; exonnum "8"; txlen "1363";
8	ENSEMBL114_rn	exon	81696538	81696651	0.0437986789514739	-	.	gene_id "ENSRNOG00000072556"; transcript_id "ENSRNOG00000072556_tx_13"; exon_id "8_81696538_81696651_-"; exonnum "7"; txlen "1267";
8	ENSEMBL114_rn	exon	81696538	81696651	0.0435806953854891	-	.	gene_id "ENSRNOG00000072556"; transcript_id "ENSRNOG00000072556_tx_14"; exon_id "8_81696538_81696651_-"; exonnum "6"; txlen "1230";
8	ENSEMBL114_rn	exon	81696538	81696651	0.0424191414015688	-	.	gene_id "ENSRNOG00000072556"; transcript_id "ENSRNOG00000072556_tx_15"; exon_id "8_81696538_81696651_-"; exonnum "9"; txlen "1488";
8	ENSEMBL114_rn	exon	81696538	81696651	0.0424191414015688	-	.	gene_id "ENSRNOG00000072556"; transcript_id "ENSRNOG00000072556_tx_16"; exon_id "8_81696538_81696651_-"; exonnum "8"; txlen "1392";
8	ENSEMBL114_rn	exon	81696538	81696651	0.0422458800788253	-	.	gene_id "ENSRNOG00000072556"; transcript_id "ENSRNOG00000072556_tx_17"; exon_id "8_81696538_81696651_-"; exonnum "7"; txlen "1280";
8	ENSEMBL114_rn	exon	81696538	81696651	0.0422458800788253	-	.	gene_id "ENSRNOG00000072556"; transcript_id "ENSRNOG00000072556_tx_18"; exon_id "8_81696538_81696651_-"; exonnum "6"; txlen "1184";
8	ENSEMBL114_rn	exon	81696538	81696651	0.039214972454035	-	.	gene_id "ENSRNOG00000072556"; transcript_id "ENSRNOG00000072556_tx_19"; exon_id "8_81696538_81696651_-"; exonnum "6"; txlen "1277";
8	ENSEMBL114_rn	exon	81696538	81696651	0.632519729465809	-	.	gene_id "ENSRNOG00000072556"; transcript_id "ENSRNOG00000072556_tx_2"; exon_id "8_81696538_81696651_-"; exonnum "4"; txlen "1396";
8	ENSEMBL114_rn	exon	81696538	81696651	0.039214972454035	-	.	gene_id "ENSRNOG00000072556"; transcript_id "ENSRNOG00000072556_tx_20"; exon_id "8_81696538_81696651_-"; exonnum "5"; txlen "1181";
8	ENSEMBL114_rn	exon	81696538	81696651	0.296797384150826	-	.	gene_id "ENSRNOG00000072556"; transcript_id "ENSRNOG00000072556_tx_3"; exon_id "8_81696538_81696651_-"; exonnum "4"; txlen "1459";
8	ENSEMBL114_rn	exon	81696538	81696651	0.0278864804882222	-	.	gene_id "ENSRNOG00000072556"; transcript_id "ENSRNOG00000072556_tx_37"; exon_id "8_81696538_81696651_-"; exonnum "5"; txlen "1475";
8	ENSEMBL114_rn	exon	81696538	81696651	0.296797384150826	-	.	gene_id "ENSRNOG00000072556"; transcript_id "ENSRNOG00000072556_tx_4"; exon_id "8_81696538_81696651_-"; exonnum "5"; txlen "1555";
8	ENSEMBL114_rn	exon	81696538	81696651	0.0261223984428094	-	.	gene_id "ENSRNOG00000072556"; transcript_id "ENSRNOG00000072556_tx_40"; exon_id "8_81696538_81696651_-"; exonnum "8"; txlen "1388";
8	ENSEMBL114_rn	exon	81696538	81696651	0.0261223984428094	-	.	gene_id "ENSRNOG00000072556"; transcript_id "ENSRNOG00000072556_tx_41"; exon_id "8_81696538_81696651_-"; exonnum "7"; txlen "1292";
8	ENSEMBL114_rn	exon	81696538	81696651	0.0216394474916216	-	.	gene_id "ENSRNOG00000072556"; transcript_id "ENSRNOG00000072556_tx_43"; exon_id "8_81696538_81696651_-"; exonnum "9"; txlen "1471";
8	ENSEMBL114_rn	exon	81696538	81696651	0.0216394474916216	-	.	gene_id "ENSRNOG00000072556"; transcript_id "ENSRNOG00000072556_tx_44"; exon_id "8_81696538_81696651_-"; exonnum "10"; txlen "1596";
8	ENSEMBL114_rn	exon	81696538	81696651	0.0216394474916216	-	.	gene_id "ENSRNOG00000072556"; transcript_id "ENSRNOG00000072556_tx_45"; exon_id "8_81696538_81696651_-"; exonnum "8"; txlen "1375";
8	ENSEMBL114_rn	exon	81696538	81696651	0.0216394474916216	-	.	gene_id "ENSRNOG00000072556"; transcript_id "ENSRNOG00000072556_tx_46"; exon_id "8_81696538_81696651_-"; exonnum "9"; txlen "1500";
8	ENSEMBL114_rn	exon	81696538	81696651	0.0173659677351705	-	.	gene_id "ENSRNOG00000072556"; transcript_id "ENSRNOG00000072556_tx_49"; exon_id "8_81696538_81696651_-"; exonnum "7"; txlen "1325";
8	ENSEMBL114_rn	exon	81696538	81696651	0.258943934529363	-	.	gene_id "ENSRNOG00000072556"; transcript_id "ENSRNOG00000072556_tx_5"; exon_id "8_81696538_81696651_-"; exonnum "6"; txlen "1455";
8	ENSEMBL114_rn	exon	81696538	81696651	0.0146391156041209	-	.	gene_id "ENSRNOG00000072556"; transcript_id "ENSRNOG00000072556_tx_54"; exon_id "8_81696538_81696651_-"; exonnum "8"; txlen "2441";
8	ENSEMBL114_rn	exon	81696538	81696651	0.0134846521628411	-	.	gene_id "ENSRNOG00000072556"; transcript_id "ENSRNOG00000072556_tx_55"; exon_id "8_81696538_81696651_-"; exonnum "7"; txlen "2358";
8	ENSEMBL114_rn	exon	81696538	81696651	0.0134634330795519	-	.	gene_id "ENSRNOG00000072556"; transcript_id "ENSRNOG00000072556_tx_56"; exon_id "8_81696538_81696651_-"; exonnum "4"; txlen "958";
8	ENSEMBL114_rn	exon	81696538	81696651	0.00324955268920008	-	.	gene_id "ENSRNOG00000072556"; transcript_id "ENSRNOG00000072556_tx_57"; exon_id "8_81696538_81696651_-"; exonnum "11"; txlen "2770";
8	ENSEMBL114_rn	exon	81696538	81696651	0.00172855202901735	-	.	gene_id "ENSRNOG00000072556"; transcript_id "ENSRNOG00000072556_tx_58"; exon_id "8_81696538_81696651_-"; exonnum "11"; txlen "3576";
8	ENSEMBL114_rn	exon	81696538	81696651	0.232156234295565	-	.	gene_id "ENSRNOG00000072556"; transcript_id "ENSRNOG00000072556_tx_6"; exon_id "8_81696538_81696651_-"; exonnum "5"; txlen "1359";
8	ENSEMBL114_rn	exon	81696538	81696651	0.0788967933248438	-	.	gene_id "ENSRNOG00000072556"; transcript_id "ENSRNOG00000072556_tx_7"; exon_id "8_81696538_81696651_-"; exonnum "5"; txlen "1097";
8	ENSEMBL114_rn	exon	81696538	81696651	0.0788967933248438	-	.	gene_id "ENSRNOG00000072556"; transcript_id "ENSRNOG00000072556_tx_8"; exon_id "8_81696538_81696651_-"; exonnum "4"; txlen "1001";
8	ENSEMBL114_rn	exon	81696538	81696651	0.063682868863802	-	.	gene_id "ENSRNOG00000072556"; transcript_id "ENSRNOG00000072556_tx_9"; exon_id "8_81696538_81696651_-"; exonnum "5"; txlen "1054";
8	ensembl	exon	81697963	81698045	0	-	.	gene_id "ENSRNOG00000072556"; gene_version "1"; transcript_id "ENSRNOT00000164348"; transcript_version "1"; exon_number "2"; gene_source "ensembl"; gene_biotype "lncRNA"; transcript_source "ensembl"; transcript_biotype "lncRNA"; exon_id "ENSRNOE00000680225"; exon_version "1";
8	ensembl	exon	81697963	81698045	0	-	.	gene_id "ENSRNOG00000072556"; gene_version "1"; transcript_id "ENSRNOT00000137133"; transcript_version "1"; exon_number "4"; gene_source "ensembl"; gene_biotype "lncRNA"; transcript_source "ensembl"; transcript_biotype "lncRNA"; exon_id "ENSRNOE00000680225"; exon_version "1";
8	ensembl	exon	81697963	81698045	0	-	.	gene_id "ENSRNOG00000072556"; gene_version "1"; transcript_id "ENSRNOT00000127684"; transcript_version "1"; exon_number "4"; gene_source "ensembl"; gene_biotype "lncRNA"; transcript_source "ensembl"; transcript_biotype "lncRNA"; exon_id "ENSRNOE00000680225"; exon_version "1"; tag "Ensembl_canonical";
8	ENSEMBL114_rn	exon	81697963	81698045	0.660506587466476	-	.	gene_id "ENSRNOG00000072556"; transcript_id "ENSRNOG00000072556_tx_1"; exon_id "8_81697963_81698045_-"; exonnum "4"; txlen "1492";
8	ENSEMBL114_rn	exon	81697963	81698045	0.057283413118849	-	.	gene_id "ENSRNOG00000072556"; transcript_id "ENSRNOG00000072556_tx_10"; exon_id "8_81697963_81698045_-"; exonnum "4"; txlen "1422";
8	ENSEMBL114_rn	exon	81697963	81698045	0.057283413118849	-	.	gene_id "ENSRNOG00000072556"; transcript_id "ENSRNOG00000072556_tx_11"; exon_id "8_81697963_81698045_-"; exonnum "3"; txlen "1326";
8	ENSEMBL114_rn	exon	81697963	81698045	0.0437986789514739	-	.	gene_id "ENSRNOG00000072556"; transcript_id "ENSRNOG00000072556_tx_12"; exon_id "8_81697963_81698045_-"; exonnum "7"; txlen "1363";
8	ENSEMBL114_rn	exon	81697963	81698045	0.0437986789514739	-	.	gene_id "ENSRNOG00000072556"; transcript_id "ENSRNOG00000072556_tx_13"; exon_id "8_81697963_81698045_-"; exonnum "6"; txlen "1267";
8	ENSEMBL114_rn	exon	81697963	81698045	0.0435806953854891	-	.	gene_id "ENSRNOG00000072556"; transcript_id "ENSRNOG00000072556_tx_14"; exon_id "8_81697963_81698045_-"; exonnum "5"; txlen "1230";
8	ENSEMBL114_rn	exon	81697963	81698045	0.0424191414015688	-	.	gene_id "ENSRNOG00000072556"; transcript_id "ENSRNOG00000072556_tx_15"; exon_id "8_81697963_81698045_-"; exonnum "8"; txlen "1488";
8	ENSEMBL114_rn	exon	81697963	81698045	0.0424191414015688	-	.	gene_id "ENSRNOG00000072556"; transcript_id "ENSRNOG00000072556_tx_16"; exon_id "8_81697963_81698045_-"; exonnum "7"; txlen "1392";
8	ENSEMBL114_rn	exon	81697963	81698045	0.0422458800788253	-	.	gene_id "ENSRNOG00000072556"; transcript_id "ENSRNOG00000072556_tx_17"; exon_id "8_81697963_81698045_-"; exonnum "6"; txlen "1280";
8	ENSEMBL114_rn	exon	81697963	81698045	0.0422458800788253	-	.	gene_id "ENSRNOG00000072556"; transcript_id "ENSRNOG00000072556_tx_18"; exon_id "8_81697963_81698045_-"; exonnum "5"; txlen "1184";
8	ENSEMBL114_rn	exon	81697963	81698045	0.039214972454035	-	.	gene_id "ENSRNOG00000072556"; transcript_id "ENSRNOG00000072556_tx_19"; exon_id "8_81697963_81698045_-"; exonnum "5"; txlen "1277";
8	ENSEMBL114_rn	exon	81697963	81698045	0.632519729465809	-	.	gene_id "ENSRNOG00000072556"; transcript_id "ENSRNOG00000072556_tx_2"; exon_id "8_81697963_81698045_-"; exonnum "3"; txlen "1396";
8	ENSEMBL114_rn	exon	81697963	81698045	0.039214972454035	-	.	gene_id "ENSRNOG00000072556"; transcript_id "ENSRNOG00000072556_tx_20"; exon_id "8_81697963_81698045_-"; exonnum "4"; txlen "1181";
8	ENSEMBL114_rn	exon	81697963	81698045	0.0372475138474358	-	.	gene_id "ENSRNOG00000072556"; transcript_id "ENSRNOG00000072556_tx_21"; exon_id "8_81697963_81698045_-"; exonnum "4"; txlen "599";
8	ENSEMBL114_rn	exon	81697963	81698045	0.0372475138474358	-	.	gene_id "ENSRNOG00000072556"; transcript_id "ENSRNOG00000072556_tx_22"; exon_id "8_81697963_81698045_-"; exonnum "7"; txlen "891";
8	ENSEMBL114_rn	exon	81697963	81698045	0.0372475138474358	-	.	gene_id "ENSRNOG00000072556"; transcript_id "ENSRNOG00000072556_tx_23"; exon_id "8_81697963_81698045_-"; exonnum "3"; txlen "503";
8	ENSEMBL114_rn	exon	81697963	81698045	0.0372475138474358	-	.	gene_id "ENSRNOG00000072556"; transcript_id "ENSRNOG00000072556_tx_24"; exon_id "8_81697963_81698045_-"; exonnum "6"; txlen "795";
8	ENSEMBL114_rn	exon	81697963	81698045	0.0372475138474358	-	.	gene_id "ENSRNOG00000072556"; transcript_id "ENSRNOG00000072556_tx_25"; exon_id "8_81697963_81698045_-"; exonnum "8"; txlen "1016";
8	ENSEMBL114_rn	exon	81697963	81698045	0.0372475138474358	-	.	gene_id "ENSRNOG00000072556"; transcript_id "ENSRNOG00000072556_tx_26"; exon_id "8_81697963_81698045_-"; exonnum "7"; txlen "920";
8	ENSEMBL114_rn	exon	81697963	81698045	0.0344884387476257	-	.	gene_id "ENSRNOG00000072556"; transcript_id "ENSRNOG00000072556_tx_27"; exon_id "8_81697963_81698045_-"; exonnum "6"; txlen "808";
8	ENSEMBL114_rn	exon	81697963	81698045	0.0344884387476257	-	.	gene_id "ENSRNOG00000072556"; transcript_id "ENSRNOG00000072556_tx_28"; exon_id "8_81697963_81698045_-"; exonnum "5"; txlen "712";
8	ENSEMBL114_rn	exon	81697963	81698045	0.0317057224096453	-	.	gene_id "ENSRNOG00000072556"; transcript_id "ENSRNOG00000072556_tx_29"; exon_id "8_81697963_81698045_-"; exonnum "4"; txlen "1308";
8	ENSEMBL114_rn	exon	81697963	81698045	0.296797384150826	-	.	gene_id "ENSRNOG00000072556"; transcript_id "ENSRNOG00000072556_tx_3"; exon_id "8_81697963_81698045_-"; exonnum "3"; txlen "1459";
8	ENSEMBL114_rn	exon	81697963	81698045	0.0317057224096453	-	.	gene_id "ENSRNOG00000072556"; transcript_id "ENSRNOG00000072556_tx_30"; exon_id "8_81697963_81698045_-"; exonnum "4"; txlen "1441";
8	ENSEMBL114_rn	exon	81697963	81698045	0.0317057224096453	-	.	gene_id "ENSRNOG00000072556"; transcript_id "ENSRNOG00000072556_tx_31"; exon_id "8_81697963_81698045_-"; exonnum "5"; txlen "1163";
8	ENSEMBL114_rn	exon	81697963	81698045	0.0317057224096453	-	.	gene_id "ENSRNOG00000072556"; transcript_id "ENSRNOG00000072556_tx_32"; exon_id "8_81697963_81698045_-"; exonnum "4"; txlen "1067";
8	ENSEMBL114_rn	exon	81697963	81698045	0.0317057224096453	-	.	gene_id "ENSRNOG00000072556"; transcript_id "ENSRNOG00000072556_tx_33"; exon_id "8_81697963_81698045_-"; exonnum "3"; txlen "1212";
8	ENSEMBL114_rn	exon	81697963	81698045	0.0317057224096453	-	.	gene_id "ENSRNOG00000072556"; transcript_id "ENSRNOG00000072556_tx_34"; exon_id "8_81697963_81698045_-"; exonnum "3"; txlen "1345";
8	ENSEMBL114_rn	exon	81697963	81698045	0.0300370001775587	-	.	gene_id "ENSRNOG00000072556"; transcript_id "ENSRNOG00000072556_tx_35"; exon_id "8_81697963_81698045_-"; exonnum "5"; txlen "1097";
8	ENSEMBL114_rn	exon	81697963	81698045	0.0300370001775587	-	.	gene_id "ENSRNOG00000072556"; transcript_id "ENSRNOG00000072556_tx_36"; exon_id "8_81697963_81698045_-"; exonnum "4"; txlen "1001";
8	ENSEMBL114_rn	exon	81697963	81698045	0.0269101841625205	-	.	gene_id "ENSRNOG00000072556"; transcript_id "ENSRNOG00000072556_tx_38"; exon_id "8_81697963_81698045_-"; exonnum "5"; txlen "1341";
8	ENSEMBL114_rn	exon	81697963	81698045	0.0269101841625205	-	.	gene_id "ENSRNOG00000072556"; transcript_id "ENSRNOG00000072556_tx_39"; exon_id "8_81697963_81698045_-"; exonnum "4"; txlen "1245";
8	ENSEMBL114_rn	exon	81697963	81698045	0.296797384150826	-	.	gene_id "ENSRNOG00000072556"; transcript_id "ENSRNOG00000072556_tx_4"; exon_id "8_81697963_81698045_-"; exonnum "4"; txlen "1555";
8	ENSEMBL114_rn	exon	81697963	81698045	0.0261223984428094	-	.	gene_id "ENSRNOG00000072556"; transcript_id "ENSRNOG00000072556_tx_40"; exon_id "8_81697963_81698045_-"; exonnum "7"; txlen "1388";
8	ENSEMBL114_rn	exon	81697963	81698045	0.0261223984428094	-	.	gene_id "ENSRNOG00000072556"; transcript_id "ENSRNOG00000072556_tx_41"; exon_id "8_81697963_81698045_-"; exonnum "6"; txlen "1292";
8	ENSEMBL114_rn	exon	81697963	81698045	0.0216394474916216	-	.	gene_id "ENSRNOG00000072556"; transcript_id "ENSRNOG00000072556_tx_43"; exon_id "8_81697963_81698045_-"; exonnum "8"; txlen "1471";
8	ENSEMBL114_rn	exon	81697963	81698045	0.0216394474916216	-	.	gene_id "ENSRNOG00000072556"; transcript_id "ENSRNOG00000072556_tx_44"; exon_id "8_81697963_81698045_-"; exonnum "9"; txlen "1596";
8	ENSEMBL114_rn	exon	81697963	81698045	0.0216394474916216	-	.	gene_id "ENSRNOG00000072556"; transcript_id "ENSRNOG00000072556_tx_45"; exon_id "8_81697963_81698045_-"; exonnum "7"; txlen "1375";
8	ENSEMBL114_rn	exon	81697963	81698045	0.0216394474916216	-	.	gene_id "ENSRNOG00000072556"; transcript_id "ENSRNOG00000072556_tx_46"; exon_id "8_81697963_81698045_-"; exonnum "8"; txlen "1500";
8	ENSEMBL114_rn	exon	81697963	81698045	0.0179339881487654	-	.	gene_id "ENSRNOG00000072556"; transcript_id "ENSRNOG00000072556_tx_47"; exon_id "8_81697963_81698045_-"; exonnum "7"; txlen "916";
8	ENSEMBL114_rn	exon	81697963	81698045	0.0179339881487654	-	.	gene_id "ENSRNOG00000072556"; transcript_id "ENSRNOG00000072556_tx_48"; exon_id "8_81697963_81698045_-"; exonnum "6"; txlen "820";
8	ENSEMBL114_rn	exon	81697963	81698045	0.0173659677351705	-	.	gene_id "ENSRNOG00000072556"; transcript_id "ENSRNOG00000072556_tx_49"; exon_id "8_81697963_81698045_-"; exonnum "6"; txlen "1325";
8	ENSEMBL114_rn	exon	81697963	81698045	0.258943934529363	-	.	gene_id "ENSRNOG00000072556"; transcript_id "ENSRNOG00000072556_tx_5"; exon_id "8_81697963_81698045_-"; exonnum "5"; txlen "1455";
8	ENSEMBL114_rn	exon	81697963	81698045	0.0151749130489553	-	.	gene_id "ENSRNOG00000072556"; transcript_id "ENSRNOG00000072556_tx_50"; exon_id "8_81697963_81698045_-"; exonnum "8"; txlen "999";
8	ENSEMBL114_rn	exon	81697963	81698045	0.0151749130489553	-	.	gene_id "ENSRNOG00000072556"; transcript_id "ENSRNOG00000072556_tx_51"; exon_id "8_81697963_81698045_-"; exonnum "7"; txlen "903";
8	ENSEMBL114_rn	exon	81697963	81698045	0.0151749130489553	-	.	gene_id "ENSRNOG00000072556"; transcript_id "ENSRNOG00000072556_tx_52"; exon_id "8_81697963_81698045_-"; exonnum "9"; txlen "1124";
8	ENSEMBL114_rn	exon	81697963	81698045	0.0151749130489553	-	.	gene_id "ENSRNOG00000072556"; transcript_id "ENSRNOG00000072556_tx_53"; exon_id "8_81697963_81698045_-"; exonnum "8"; txlen "1028";
8	ENSEMBL114_rn	exon	81697963	81698045	0.0146391156041209	-	.	gene_id "ENSRNOG00000072556"; transcript_id "ENSRNOG00000072556_tx_54"; exon_id "8_81697963_81698045_-"; exonnum "7"; txlen "2441";
8	ENSEMBL114_rn	exon	81697963	81698045	0.0134846521628411	-	.	gene_id "ENSRNOG00000072556"; transcript_id "ENSRNOG00000072556_tx_55"; exon_id "8_81697963_81698045_-"; exonnum "6"; txlen "2358";
8	ENSEMBL114_rn	exon	81697963	81698045	0.00324955268920008	-	.	gene_id "ENSRNOG00000072556"; transcript_id "ENSRNOG00000072556_tx_57"; exon_id "8_81697963_81698045_-"; exonnum "10"; txlen "2770";
8	ENSEMBL114_rn	exon	81697963	81698045	0.00172855202901735	-	.	gene_id "ENSRNOG00000072556"; transcript_id "ENSRNOG00000072556_tx_58"; exon_id "8_81697963_81698045_-"; exonnum "10"; txlen "3576";
8	ENSEMBL114_rn	exon	81697963	81698045	0.232156234295565	-	.	gene_id "ENSRNOG00000072556"; transcript_id "ENSRNOG00000072556_tx_6"; exon_id "8_81697963_81698045_-"; exonnum "4"; txlen "1359";
8	ENSEMBL114_rn	exon	81697963	81698045	0.0788967933248438	-	.	gene_id "ENSRNOG00000072556"; transcript_id "ENSRNOG00000072556_tx_7"; exon_id "8_81697963_81698045_-"; exonnum "4"; txlen "1097";
8	ENSEMBL114_rn	exon	81697963	81698045	0.0788967933248438	-	.	gene_id "ENSRNOG00000072556"; transcript_id "ENSRNOG00000072556_tx_8"; exon_id "8_81697963_81698045_-"; exonnum "3"; txlen "1001";
8	ensembl	exon	81697963	81699106	0	-	.	gene_id "ENSRNOG00000072556"; gene_version "1"; transcript_id "ENSRNOT00000157154"; transcript_version "1"; exon_number "2"; gene_source "ensembl"; gene_biotype "lncRNA"; transcript_source "ensembl"; transcript_biotype "lncRNA"; exon_id "ENSRNOE00000757882"; exon_version "1";
8	ensembl	exon	81698112	81698177	0	-	.	gene_id "ENSRNOG00000072556"; gene_version "1"; transcript_id "ENSRNOT00000163718"; transcript_version "1"; exon_number "2"; gene_source "ensembl"; gene_biotype "lncRNA"; transcript_source "ensembl"; transcript_biotype "lncRNA"; exon_id "ENSRNOE00000686934"; exon_version "1";
8	ENSEMBL114_rn	exon	81698112	81698177	0.0278864804882222	-	.	gene_id "ENSRNOG00000072556"; transcript_id "ENSRNOG00000072556_tx_37"; exon_id "8_81698112_81698177_-"; exonnum "4"; txlen "1475";
8	ENSEMBL114_rn	exon	81698112	81698177	0.0134634330795519	-	.	gene_id "ENSRNOG00000072556"; transcript_id "ENSRNOG00000072556_tx_56"; exon_id "8_81698112_81698177_-"; exonnum "3"; txlen "958";
8	ENSEMBL114_rn	exon	81698112	81698177	0.063682868863802	-	.	gene_id "ENSRNOG00000072556"; transcript_id "ENSRNOG00000072556_tx_9"; exon_id "8_81698112_81698177_-"; exonnum "4"; txlen "1054";
8	ensembl	exon	81698483	81698578	0	-	.	gene_id "ENSRNOG00000072556"; gene_version "1"; transcript_id "ENSRNOT00000127684"; transcript_version "1"; exon_number "3"; gene_source "ensembl"; gene_biotype "lncRNA"; transcript_source "ensembl"; transcript_biotype "lncRNA"; exon_id "ENSRNOE00000705342"; exon_version "1"; tag "Ensembl_canonical";
8	ENSEMBL114_rn	exon	81698483	81698578	0.660506587466476	-	.	gene_id "ENSRNOG00000072556"; transcript_id "ENSRNOG00000072556_tx_1"; exon_id "8_81698483_81698578_-"; exonnum "3"; txlen "1492";
8	ENSEMBL114_rn	exon	81698483	81698578	0.057283413118849	-	.	gene_id "ENSRNOG00000072556"; transcript_id "ENSRNOG00000072556_tx_10"; exon_id "8_81698483_81698578_-"; exonnum "3"; txlen "1422";
8	ENSEMBL114_rn	exon	81698483	81698578	0.0437986789514739	-	.	gene_id "ENSRNOG00000072556"; transcript_id "ENSRNOG00000072556_tx_12"; exon_id "8_81698483_81698578_-"; exonnum "6"; txlen "1363";
8	ENSEMBL114_rn	exon	81698483	81698578	0.0435806953854891	-	.	gene_id "ENSRNOG00000072556"; transcript_id "ENSRNOG00000072556_tx_14"; exon_id "8_81698483_81698578_-"; exonnum "4"; txlen "1230";
8	ENSEMBL114_rn	exon	81698483	81698578	0.0424191414015688	-	.	gene_id "ENSRNOG00000072556"; transcript_id "ENSRNOG00000072556_tx_15"; exon_id "8_81698483_81698578_-"; exonnum "7"; txlen "1488";
8	ENSEMBL114_rn	exon	81698483	81698578	0.0422458800788253	-	.	gene_id "ENSRNOG00000072556"; transcript_id "ENSRNOG00000072556_tx_17"; exon_id "8_81698483_81698578_-"; exonnum "5"; txlen "1280";
8	ENSEMBL114_rn	exon	81698483	81698578	0.039214972454035	-	.	gene_id "ENSRNOG00000072556"; transcript_id "ENSRNOG00000072556_tx_19"; exon_id "8_81698483_81698578_-"; exonnum "4"; txlen "1277";
8	ENSEMBL114_rn	exon	81698483	81698578	0.0372475138474358	-	.	gene_id "ENSRNOG00000072556"; transcript_id "ENSRNOG00000072556_tx_21"; exon_id "8_81698483_81698578_-"; exonnum "3"; txlen "599";
8	ENSEMBL114_rn	exon	81698483	81698578	0.0372475138474358	-	.	gene_id "ENSRNOG00000072556"; transcript_id "ENSRNOG00000072556_tx_22"; exon_id "8_81698483_81698578_-"; exonnum "6"; txlen "891";
8	ENSEMBL114_rn	exon	81698483	81698578	0.0372475138474358	-	.	gene_id "ENSRNOG00000072556"; transcript_id "ENSRNOG00000072556_tx_25"; exon_id "8_81698483_81698578_-"; exonnum "7"; txlen "1016";
8	ENSEMBL114_rn	exon	81698483	81698578	0.0344884387476257	-	.	gene_id "ENSRNOG00000072556"; transcript_id "ENSRNOG00000072556_tx_27"; exon_id "8_81698483_81698578_-"; exonnum "5"; txlen "808";
8	ENSEMBL114_rn	exon	81698483	81698578	0.0317057224096453	-	.	gene_id "ENSRNOG00000072556"; transcript_id "ENSRNOG00000072556_tx_29"; exon_id "8_81698483_81698578_-"; exonnum "3"; txlen "1308";
8	ENSEMBL114_rn	exon	81698483	81698578	0.0317057224096453	-	.	gene_id "ENSRNOG00000072556"; transcript_id "ENSRNOG00000072556_tx_30"; exon_id "8_81698483_81698578_-"; exonnum "3"; txlen "1441";
8	ENSEMBL114_rn	exon	81698483	81698578	0.0317057224096453	-	.	gene_id "ENSRNOG00000072556"; transcript_id "ENSRNOG00000072556_tx_31"; exon_id "8_81698483_81698578_-"; exonnum "4"; txlen "1163";
8	ENSEMBL114_rn	exon	81698483	81698578	0.0300370001775587	-	.	gene_id "ENSRNOG00000072556"; transcript_id "ENSRNOG00000072556_tx_35"; exon_id "8_81698483_81698578_-"; exonnum "4"; txlen "1097";
8	ENSEMBL114_rn	exon	81698483	81698578	0.0278864804882222	-	.	gene_id "ENSRNOG00000072556"; transcript_id "ENSRNOG00000072556_tx_37"; exon_id "8_81698483_81698578_-"; exonnum "3"; txlen "1475";
8	ENSEMBL114_rn	exon	81698483	81698578	0.0269101841625205	-	.	gene_id "ENSRNOG00000072556"; transcript_id "ENSRNOG00000072556_tx_38"; exon_id "8_81698483_81698578_-"; exonnum "4"; txlen "1341";
8	ENSEMBL114_rn	exon	81698483	81698578	0.296797384150826	-	.	gene_id "ENSRNOG00000072556"; transcript_id "ENSRNOG00000072556_tx_4"; exon_id "8_81698483_81698578_-"; exonnum "3"; txlen "1555";
8	ENSEMBL114_rn	exon	81698483	81698578	0.0261223984428094	-	.	gene_id "ENSRNOG00000072556"; transcript_id "ENSRNOG00000072556_tx_40"; exon_id "8_81698483_81698578_-"; exonnum "6"; txlen "1388";
8	ENSEMBL114_rn	exon	81698483	81698578	0.0216394474916216	-	.	gene_id "ENSRNOG00000072556"; transcript_id "ENSRNOG00000072556_tx_43"; exon_id "8_81698483_81698578_-"; exonnum "7"; txlen "1471";
8	ENSEMBL114_rn	exon	81698483	81698578	0.0216394474916216	-	.	gene_id "ENSRNOG00000072556"; transcript_id "ENSRNOG00000072556_tx_44"; exon_id "8_81698483_81698578_-"; exonnum "8"; txlen "1596";
8	ENSEMBL114_rn	exon	81698483	81698578	0.0179339881487654	-	.	gene_id "ENSRNOG00000072556"; transcript_id "ENSRNOG00000072556_tx_47"; exon_id "8_81698483_81698578_-"; exonnum "6"; txlen "916";
8	ENSEMBL114_rn	exon	81698483	81698578	0.0173659677351705	-	.	gene_id "ENSRNOG00000072556"; transcript_id "ENSRNOG00000072556_tx_49"; exon_id "8_81698483_81698578_-"; exonnum "5"; txlen "1325";
8	ENSEMBL114_rn	exon	81698483	81698578	0.258943934529363	-	.	gene_id "ENSRNOG00000072556"; transcript_id "ENSRNOG00000072556_tx_5"; exon_id "8_81698483_81698578_-"; exonnum "4"; txlen "1455";
8	ENSEMBL114_rn	exon	81698483	81698578	0.0151749130489553	-	.	gene_id "ENSRNOG00000072556"; transcript_id "ENSRNOG00000072556_tx_50"; exon_id "8_81698483_81698578_-"; exonnum "7"; txlen "999";
8	ENSEMBL114_rn	exon	81698483	81698578	0.0151749130489553	-	.	gene_id "ENSRNOG00000072556"; transcript_id "ENSRNOG00000072556_tx_52"; exon_id "8_81698483_81698578_-"; exonnum "8"; txlen "1124";
8	ENSEMBL114_rn	exon	81698483	81698578	0.00324955268920008	-	.	gene_id "ENSRNOG00000072556"; transcript_id "ENSRNOG00000072556_tx_57"; exon_id "8_81698483_81698578_-"; exonnum "9"; txlen "2770";
8	ENSEMBL114_rn	exon	81698483	81698578	0.00172855202901735	-	.	gene_id "ENSRNOG00000072556"; transcript_id "ENSRNOG00000072556_tx_58"; exon_id "8_81698483_81698578_-"; exonnum "9"; txlen "3576";
8	ENSEMBL114_rn	exon	81698483	81698578	0.0788967933248438	-	.	gene_id "ENSRNOG00000072556"; transcript_id "ENSRNOG00000072556_tx_7"; exon_id "8_81698483_81698578_-"; exonnum "3"; txlen "1097";
8	ENSEMBL114_rn	exon	81698483	81698578	0.063682868863802	-	.	gene_id "ENSRNOG00000072556"; transcript_id "ENSRNOG00000072556_tx_9"; exon_id "8_81698483_81698578_-"; exonnum "3"; txlen "1054";
8	sraer114_mid	exon	81699012	81699106	0.0173659677351705	-	.	gene_id "ENSRNOG00000072556"; transcript_id "ENSRNOG00000072556_tx_49"; exon_id "8_81699012_81699106_-"; exonnum "4"; txlen "1325";
8	sraer114_mid	exon	81699685	81699843	0.0435806953854891	-	.	gene_id "ENSRNOG00000072556"; transcript_id "ENSRNOG00000072556_tx_14"; exon_id "8_81699685_81699843_-"; exonnum "3"; txlen "1230";
8	sraer114_mid	exon	81699685	81699843	0.0173659677351705	-	.	gene_id "ENSRNOG00000072556"; transcript_id "ENSRNOG00000072556_tx_49"; exon_id "8_81699685_81699843_-"; exonnum "3"; txlen "1325";
8	ensembl	exon	81700362	81700503	0	-	.	gene_id "ENSRNOG00000072556"; gene_version "1"; transcript_id "ENSRNOT00000137133"; transcript_version "1"; exon_number "3"; gene_source "ensembl"; gene_biotype "lncRNA"; transcript_source "ensembl"; transcript_biotype "lncRNA"; exon_id "ENSRNOE00000779082"; exon_version "1";
8	ensembl	exon	81700362	81700503	0	-	.	gene_id "ENSRNOG00000072556"; gene_version "1"; transcript_id "ENSRNOT00000127684"; transcript_version "1"; exon_number "2"; gene_source "ensembl"; gene_biotype "lncRNA"; transcript_source "ensembl"; transcript_biotype "lncRNA"; exon_id "ENSRNOE00000779082"; exon_version "1"; tag "Ensembl_canonical";
8	ENSEMBL114_rn	exon	81700362	81700503	0.660506587466476	-	.	gene_id "ENSRNOG00000072556"; transcript_id "ENSRNOG00000072556_tx_1"; exon_id "8_81700362_81700503_-"; exonnum "2"; txlen "1492";
8	ENSEMBL114_rn	exon	81700362	81700503	0.057283413118849	-	.	gene_id "ENSRNOG00000072556"; transcript_id "ENSRNOG00000072556_tx_10"; exon_id "8_81700362_81700503_-"; exonnum "2"; txlen "1422";
8	ENSEMBL114_rn	exon	81700362	81700503	0.057283413118849	-	.	gene_id "ENSRNOG00000072556"; transcript_id "ENSRNOG00000072556_tx_11"; exon_id "8_81700362_81700503_-"; exonnum "2"; txlen "1326";
8	ENSEMBL114_rn	exon	81700362	81700503	0.0437986789514739	-	.	gene_id "ENSRNOG00000072556"; transcript_id "ENSRNOG00000072556_tx_12"; exon_id "8_81700362_81700503_-"; exonnum "5"; txlen "1363";
8	ENSEMBL114_rn	exon	81700362	81700503	0.0437986789514739	-	.	gene_id "ENSRNOG00000072556"; transcript_id "ENSRNOG00000072556_tx_13"; exon_id "8_81700362_81700503_-"; exonnum "5"; txlen "1267";
8	ENSEMBL114_rn	exon	81700362	81700503	0.0435806953854891	-	.	gene_id "ENSRNOG00000072556"; transcript_id "ENSRNOG00000072556_tx_14"; exon_id "8_81700362_81700503_-"; exonnum "2"; txlen "1230";
8	ENSEMBL114_rn	exon	81700362	81700503	0.0424191414015688	-	.	gene_id "ENSRNOG00000072556"; transcript_id "ENSRNOG00000072556_tx_15"; exon_id "8_81700362_81700503_-"; exonnum "6"; txlen "1488";
8	ENSEMBL114_rn	exon	81700362	81700503	0.0424191414015688	-	.	gene_id "ENSRNOG00000072556"; transcript_id "ENSRNOG00000072556_tx_16"; exon_id "8_81700362_81700503_-"; exonnum "6"; txlen "1392";
8	ENSEMBL114_rn	exon	81700362	81700503	0.0422458800788253	-	.	gene_id "ENSRNOG00000072556"; transcript_id "ENSRNOG00000072556_tx_17"; exon_id "8_81700362_81700503_-"; exonnum "4"; txlen "1280";
8	ENSEMBL114_rn	exon	81700362	81700503	0.0422458800788253	-	.	gene_id "ENSRNOG00000072556"; transcript_id "ENSRNOG00000072556_tx_18"; exon_id "8_81700362_81700503_-"; exonnum "4"; txlen "1184";
8	ENSEMBL114_rn	exon	81700362	81700503	0.039214972454035	-	.	gene_id "ENSRNOG00000072556"; transcript_id "ENSRNOG00000072556_tx_19"; exon_id "8_81700362_81700503_-"; exonnum "3"; txlen "1277";
8	ENSEMBL114_rn	exon	81700362	81700503	0.632519729465809	-	.	gene_id "ENSRNOG00000072556"; transcript_id "ENSRNOG00000072556_tx_2"; exon_id "8_81700362_81700503_-"; exonnum "2"; txlen "1396";
8	ENSEMBL114_rn	exon	81700362	81700503	0.039214972454035	-	.	gene_id "ENSRNOG00000072556"; transcript_id "ENSRNOG00000072556_tx_20"; exon_id "8_81700362_81700503_-"; exonnum "3"; txlen "1181";
8	ENSEMBL114_rn	exon	81700362	81700503	0.0372475138474358	-	.	gene_id "ENSRNOG00000072556"; transcript_id "ENSRNOG00000072556_tx_21"; exon_id "8_81700362_81700503_-"; exonnum "2"; txlen "599";
8	ENSEMBL114_rn	exon	81700362	81700503	0.0372475138474358	-	.	gene_id "ENSRNOG00000072556"; transcript_id "ENSRNOG00000072556_tx_22"; exon_id "8_81700362_81700503_-"; exonnum "5"; txlen "891";
8	ENSEMBL114_rn	exon	81700362	81700503	0.0372475138474358	-	.	gene_id "ENSRNOG00000072556"; transcript_id "ENSRNOG00000072556_tx_23"; exon_id "8_81700362_81700503_-"; exonnum "2"; txlen "503";
8	ENSEMBL114_rn	exon	81700362	81700503	0.0372475138474358	-	.	gene_id "ENSRNOG00000072556"; transcript_id "ENSRNOG00000072556_tx_24"; exon_id "8_81700362_81700503_-"; exonnum "5"; txlen "795";
8	ENSEMBL114_rn	exon	81700362	81700503	0.0372475138474358	-	.	gene_id "ENSRNOG00000072556"; transcript_id "ENSRNOG00000072556_tx_25"; exon_id "8_81700362_81700503_-"; exonnum "6"; txlen "1016";
8	ENSEMBL114_rn	exon	81700362	81700503	0.0372475138474358	-	.	gene_id "ENSRNOG00000072556"; transcript_id "ENSRNOG00000072556_tx_26"; exon_id "8_81700362_81700503_-"; exonnum "6"; txlen "920";
8	ENSEMBL114_rn	exon	81700362	81700503	0.0344884387476257	-	.	gene_id "ENSRNOG00000072556"; transcript_id "ENSRNOG00000072556_tx_27"; exon_id "8_81700362_81700503_-"; exonnum "4"; txlen "808";
8	ENSEMBL114_rn	exon	81700362	81700503	0.0344884387476257	-	.	gene_id "ENSRNOG00000072556"; transcript_id "ENSRNOG00000072556_tx_28"; exon_id "8_81700362_81700503_-"; exonnum "4"; txlen "712";
8	ENSEMBL114_rn	exon	81700362	81700503	0.0317057224096453	-	.	gene_id "ENSRNOG00000072556"; transcript_id "ENSRNOG00000072556_tx_29"; exon_id "8_81700362_81700503_-"; exonnum "2"; txlen "1308";
8	ENSEMBL114_rn	exon	81700362	81700503	0.296797384150826	-	.	gene_id "ENSRNOG00000072556"; transcript_id "ENSRNOG00000072556_tx_3"; exon_id "8_81700362_81700503_-"; exonnum "2"; txlen "1459";
8	ENSEMBL114_rn	exon	81700362	81700503	0.0317057224096453	-	.	gene_id "ENSRNOG00000072556"; transcript_id "ENSRNOG00000072556_tx_30"; exon_id "8_81700362_81700503_-"; exonnum "2"; txlen "1441";
8	ENSEMBL114_rn	exon	81700362	81700503	0.0317057224096453	-	.	gene_id "ENSRNOG00000072556"; transcript_id "ENSRNOG00000072556_tx_31"; exon_id "8_81700362_81700503_-"; exonnum "3"; txlen "1163";
8	ENSEMBL114_rn	exon	81700362	81700503	0.0317057224096453	-	.	gene_id "ENSRNOG00000072556"; transcript_id "ENSRNOG00000072556_tx_32"; exon_id "8_81700362_81700503_-"; exonnum "3"; txlen "1067";
8	ENSEMBL114_rn	exon	81700362	81700503	0.0317057224096453	-	.	gene_id "ENSRNOG00000072556"; transcript_id "ENSRNOG00000072556_tx_33"; exon_id "8_81700362_81700503_-"; exonnum "2"; txlen "1212";
8	ENSEMBL114_rn	exon	81700362	81700503	0.0317057224096453	-	.	gene_id "ENSRNOG00000072556"; transcript_id "ENSRNOG00000072556_tx_34"; exon_id "8_81700362_81700503_-"; exonnum "2"; txlen "1345";
8	ENSEMBL114_rn	exon	81700362	81700503	0.0300370001775587	-	.	gene_id "ENSRNOG00000072556"; transcript_id "ENSRNOG00000072556_tx_35"; exon_id "8_81700362_81700503_-"; exonnum "3"; txlen "1097";
8	ENSEMBL114_rn	exon	81700362	81700503	0.0300370001775587	-	.	gene_id "ENSRNOG00000072556"; transcript_id "ENSRNOG00000072556_tx_36"; exon_id "8_81700362_81700503_-"; exonnum "3"; txlen "1001";
8	ENSEMBL114_rn	exon	81700362	81700503	0.0278864804882222	-	.	gene_id "ENSRNOG00000072556"; transcript_id "ENSRNOG00000072556_tx_37"; exon_id "8_81700362_81700503_-"; exonnum "2"; txlen "1475";
8	ENSEMBL114_rn	exon	81700362	81700503	0.0269101841625205	-	.	gene_id "ENSRNOG00000072556"; transcript_id "ENSRNOG00000072556_tx_38"; exon_id "8_81700362_81700503_-"; exonnum "3"; txlen "1341";
8	ENSEMBL114_rn	exon	81700362	81700503	0.0269101841625205	-	.	gene_id "ENSRNOG00000072556"; transcript_id "ENSRNOG00000072556_tx_39"; exon_id "8_81700362_81700503_-"; exonnum "3"; txlen "1245";
8	ENSEMBL114_rn	exon	81700362	81700503	0.296797384150826	-	.	gene_id "ENSRNOG00000072556"; transcript_id "ENSRNOG00000072556_tx_4"; exon_id "8_81700362_81700503_-"; exonnum "2"; txlen "1555";
8	ENSEMBL114_rn	exon	81700362	81700503	0.0261223984428094	-	.	gene_id "ENSRNOG00000072556"; transcript_id "ENSRNOG00000072556_tx_40"; exon_id "8_81700362_81700503_-"; exonnum "5"; txlen "1388";
8	ENSEMBL114_rn	exon	81700362	81700503	0.0261223984428094	-	.	gene_id "ENSRNOG00000072556"; transcript_id "ENSRNOG00000072556_tx_41"; exon_id "8_81700362_81700503_-"; exonnum "5"; txlen "1292";
8	ENSEMBL114_rn	exon	81700362	81700503	0.0216394474916216	-	.	gene_id "ENSRNOG00000072556"; transcript_id "ENSRNOG00000072556_tx_43"; exon_id "8_81700362_81700503_-"; exonnum "6"; txlen "1471";
8	ENSEMBL114_rn	exon	81700362	81700503	0.0216394474916216	-	.	gene_id "ENSRNOG00000072556"; transcript_id "ENSRNOG00000072556_tx_44"; exon_id "8_81700362_81700503_-"; exonnum "7"; txlen "1596";
8	ENSEMBL114_rn	exon	81700362	81700503	0.0216394474916216	-	.	gene_id "ENSRNOG00000072556"; transcript_id "ENSRNOG00000072556_tx_45"; exon_id "8_81700362_81700503_-"; exonnum "6"; txlen "1375";
8	ENSEMBL114_rn	exon	81700362	81700503	0.0216394474916216	-	.	gene_id "ENSRNOG00000072556"; transcript_id "ENSRNOG00000072556_tx_46"; exon_id "8_81700362_81700503_-"; exonnum "7"; txlen "1500";
8	ENSEMBL114_rn	exon	81700362	81700503	0.0179339881487654	-	.	gene_id "ENSRNOG00000072556"; transcript_id "ENSRNOG00000072556_tx_47"; exon_id "8_81700362_81700503_-"; exonnum "5"; txlen "916";
8	ENSEMBL114_rn	exon	81700362	81700503	0.0179339881487654	-	.	gene_id "ENSRNOG00000072556"; transcript_id "ENSRNOG00000072556_tx_48"; exon_id "8_81700362_81700503_-"; exonnum "5"; txlen "820";
8	ENSEMBL114_rn	exon	81700362	81700503	0.0173659677351705	-	.	gene_id "ENSRNOG00000072556"; transcript_id "ENSRNOG00000072556_tx_49"; exon_id "8_81700362_81700503_-"; exonnum "2"; txlen "1325";
8	ENSEMBL114_rn	exon	81700362	81700503	0.258943934529363	-	.	gene_id "ENSRNOG00000072556"; transcript_id "ENSRNOG00000072556_tx_5"; exon_id "8_81700362_81700503_-"; exonnum "3"; txlen "1455";
8	ENSEMBL114_rn	exon	81700362	81700503	0.0151749130489553	-	.	gene_id "ENSRNOG00000072556"; transcript_id "ENSRNOG00000072556_tx_50"; exon_id "8_81700362_81700503_-"; exonnum "6"; txlen "999";
8	ENSEMBL114_rn	exon	81700362	81700503	0.0151749130489553	-	.	gene_id "ENSRNOG00000072556"; transcript_id "ENSRNOG00000072556_tx_51"; exon_id "8_81700362_81700503_-"; exonnum "6"; txlen "903";
8	ENSEMBL114_rn	exon	81700362	81700503	0.0151749130489553	-	.	gene_id "ENSRNOG00000072556"; transcript_id "ENSRNOG00000072556_tx_52"; exon_id "8_81700362_81700503_-"; exonnum "7"; txlen "1124";
8	ENSEMBL114_rn	exon	81700362	81700503	0.0151749130489553	-	.	gene_id "ENSRNOG00000072556"; transcript_id "ENSRNOG00000072556_tx_53"; exon_id "8_81700362_81700503_-"; exonnum "7"; txlen "1028";
8	ENSEMBL114_rn	exon	81700362	81700503	0.0146391156041209	-	.	gene_id "ENSRNOG00000072556"; transcript_id "ENSRNOG00000072556_tx_54"; exon_id "8_81700362_81700503_-"; exonnum "6"; txlen "2441";
8	ENSEMBL114_rn	exon	81700362	81700503	0.0134846521628411	-	.	gene_id "ENSRNOG00000072556"; transcript_id "ENSRNOG00000072556_tx_55"; exon_id "8_81700362_81700503_-"; exonnum "5"; txlen "2358";
8	ENSEMBL114_rn	exon	81700362	81700503	0.0134634330795519	-	.	gene_id "ENSRNOG00000072556"; transcript_id "ENSRNOG00000072556_tx_56"; exon_id "8_81700362_81700503_-"; exonnum "2"; txlen "958";
8	ENSEMBL114_rn	exon	81700362	81700503	0.00324955268920008	-	.	gene_id "ENSRNOG00000072556"; transcript_id "ENSRNOG00000072556_tx_57"; exon_id "8_81700362_81700503_-"; exonnum "8"; txlen "2770";
8	ENSEMBL114_rn	exon	81700362	81700503	0.00172855202901735	-	.	gene_id "ENSRNOG00000072556"; transcript_id "ENSRNOG00000072556_tx_58"; exon_id "8_81700362_81700503_-"; exonnum "8"; txlen "3576";
8	ENSEMBL114_rn	exon	81700362	81700503	0.232156234295565	-	.	gene_id "ENSRNOG00000072556"; transcript_id "ENSRNOG00000072556_tx_6"; exon_id "8_81700362_81700503_-"; exonnum "3"; txlen "1359";
8	ENSEMBL114_rn	exon	81700362	81700503	0.0788967933248438	-	.	gene_id "ENSRNOG00000072556"; transcript_id "ENSRNOG00000072556_tx_7"; exon_id "8_81700362_81700503_-"; exonnum "2"; txlen "1097";
8	ENSEMBL114_rn	exon	81700362	81700503	0.0788967933248438	-	.	gene_id "ENSRNOG00000072556"; transcript_id "ENSRNOG00000072556_tx_8"; exon_id "8_81700362_81700503_-"; exonnum "2"; txlen "1001";
8	ENSEMBL114_rn	exon	81700362	81700503	0.063682868863802	-	.	gene_id "ENSRNOG00000072556"; transcript_id "ENSRNOG00000072556_tx_9"; exon_id "8_81700362_81700503_-"; exonnum "2"; txlen "1054";
8	ensembl	exon	81700362	81701940	0	-	.	gene_id "ENSRNOG00000072556"; gene_version "1"; transcript_id "ENSRNOT00000164348"; transcript_version "1"; exon_number "1"; gene_source "ensembl"; gene_biotype "lncRNA"; transcript_source "ensembl"; transcript_biotype "lncRNA"; exon_id "ENSRNOE00000710196"; exon_version "1";
8	ensembl	exon	81700362	81702063	0	-	.	gene_id "ENSRNOG00000072556"; gene_version "1"; transcript_id "ENSRNOT00000163718"; transcript_version "1"; exon_number "1"; gene_source "ensembl"; gene_biotype "lncRNA"; transcript_source "ensembl"; transcript_biotype "lncRNA"; exon_id "ENSRNOE00000792267"; exon_version "1";
8	ensembl	exon	81700362	81702063	0	-	.	gene_id "ENSRNOG00000072556"; gene_version "1"; transcript_id "ENSRNOT00000157154"; transcript_version "1"; exon_number "1"; gene_source "ensembl"; gene_biotype "lncRNA"; transcript_source "ensembl"; transcript_biotype "lncRNA"; exon_id "ENSRNOE00000792267"; exon_version "1";
8	sraer114_mid	exon	81700890	81700922	0.0435806953854891	-	.	gene_id "ENSRNOG00000072556"; transcript_id "ENSRNOG00000072556_tx_14"; exon_id "8_81700890_81700922_-"; exonnum "1"; txlen "1230";
8	sraer114_mid	exon	81700890	81700922	0.0372475138474358	-	.	gene_id "ENSRNOG00000072556"; transcript_id "ENSRNOG00000072556_tx_21"; exon_id "8_81700890_81700922_-"; exonnum "1"; txlen "599";
8	sraer114_mid	exon	81700890	81700922	0.0372475138474358	-	.	gene_id "ENSRNOG00000072556"; transcript_id "ENSRNOG00000072556_tx_23"; exon_id "8_81700890_81700922_-"; exonnum "1"; txlen "503";
8	sraer114_mid	exon	81700890	81700922	0.0269101841625205	-	.	gene_id "ENSRNOG00000072556"; transcript_id "ENSRNOG00000072556_tx_38"; exon_id "8_81700890_81700922_-"; exonnum "2"; txlen "1341";
8	sraer114_mid	exon	81700890	81700922	0.0269101841625205	-	.	gene_id "ENSRNOG00000072556"; transcript_id "ENSRNOG00000072556_tx_39"; exon_id "8_81700890_81700922_-"; exonnum "2"; txlen "1245";
8	sraer114_mid	exon	81700890	81700922	0.0173659677351705	-	.	gene_id "ENSRNOG00000072556"; transcript_id "ENSRNOG00000072556_tx_49"; exon_id "8_81700890_81700922_-"; exonnum "1"; txlen "1325";
8	sraer114_mid	exon	81700890	81700922	0.258943934529363	-	.	gene_id "ENSRNOG00000072556"; transcript_id "ENSRNOG00000072556_tx_5"; exon_id "8_81700890_81700922_-"; exonnum "2"; txlen "1455";
8	sraer114_mid	exon	81700890	81700922	0.0134634330795519	-	.	gene_id "ENSRNOG00000072556"; transcript_id "ENSRNOG00000072556_tx_56"; exon_id "8_81700890_81700922_-"; exonnum "1"; txlen "958";
8	sraer114_mid	exon	81700890	81700922	0.232156234295565	-	.	gene_id "ENSRNOG00000072556"; transcript_id "ENSRNOG00000072556_tx_6"; exon_id "8_81700890_81700922_-"; exonnum "2"; txlen "1359";
8	sraer114_mid	exon	81700890	81700922	0.0788967933248438	-	.	gene_id "ENSRNOG00000072556"; transcript_id "ENSRNOG00000072556_tx_7"; exon_id "8_81700890_81700922_-"; exonnum "1"; txlen "1097";
8	sraer114_mid	exon	81700890	81700922	0.0788967933248438	-	.	gene_id "ENSRNOG00000072556"; transcript_id "ENSRNOG00000072556_tx_8"; exon_id "8_81700890_81700922_-"; exonnum "1"; txlen "1001";
8	sraer114_mid	exon	81700890	81700922	0.063682868863802	-	.	gene_id "ENSRNOG00000072556"; transcript_id "ENSRNOG00000072556_tx_9"; exon_id "8_81700890_81700922_-"; exonnum "1"; txlen "1054";
8	ensembl	exon	81700890	81702063	0	-	.	gene_id "ENSRNOG00000072556"; gene_version "1"; transcript_id "ENSRNOT00000137133"; transcript_version "1"; exon_number "2"; gene_source "ensembl"; gene_biotype "lncRNA"; transcript_source "ensembl"; transcript_biotype "lncRNA"; exon_id "ENSRNOE00000709456"; exon_version "1";
8	ensembl	exon	81700890	81702063	0	-	.	gene_id "ENSRNOG00000072556"; gene_version "1"; transcript_id "ENSRNOT00000127684"; transcript_version "1"; exon_number "1"; gene_source "ensembl"; gene_biotype "lncRNA"; transcript_source "ensembl"; transcript_biotype "lncRNA"; exon_id "ENSRNOE00000709456"; exon_version "1"; tag "Ensembl_canonical";
8	ENSEMBL114_rn	exon	81700890	81702063	0.0146391156041209	-	.	gene_id "ENSRNOG00000072556"; transcript_id "ENSRNOG00000072556_tx_54"; exon_id "8_81700890_81702063_-"; exonnum "5"; txlen "2441";
8	ENSEMBL114_rn	exon	81700890	81702063	0.0134846521628411	-	.	gene_id "ENSRNOG00000072556"; transcript_id "ENSRNOG00000072556_tx_55"; exon_id "8_81700890_81702063_-"; exonnum "4"; txlen "2358";
8	ENSEMBL114_rn	exon	81700890	81702063	0.00324955268920008	-	.	gene_id "ENSRNOG00000072556"; transcript_id "ENSRNOG00000072556_tx_57"; exon_id "8_81700890_81702063_-"; exonnum "7"; txlen "2770";
8	ENSEMBL114_rn	exon	81700890	81702063	0.00172855202901735	-	.	gene_id "ENSRNOG00000072556"; transcript_id "ENSRNOG00000072556_tx_58"; exon_id "8_81700890_81702063_-"; exonnum "7"; txlen "3576";
8	sraer114_ss	exon	81700923	81701439	0.296797384150826	-	.	gene_id "ENSRNOG00000072556"; transcript_id "ENSRNOG00000072556_tx_3"; exon_id "8_81700923_81701439_-"; exonnum "1"; txlen "1459";
8	sraer114_ss	exon	81700923	81701439	0.0317057224096453	-	.	gene_id "ENSRNOG00000072556"; transcript_id "ENSRNOG00000072556_tx_30"; exon_id "8_81700923_81701439_-"; exonnum "1"; txlen "1441";
8	sraer114_ss	exon	81700923	81701439	0.0317057224096453	-	.	gene_id "ENSRNOG00000072556"; transcript_id "ENSRNOG00000072556_tx_34"; exon_id "8_81700923_81701439_-"; exonnum "1"; txlen "1345";
8	sraer114_ss	exon	81700923	81701439	0.296797384150826	-	.	gene_id "ENSRNOG00000072556"; transcript_id "ENSRNOG00000072556_tx_4"; exon_id "8_81700923_81701439_-"; exonnum "1"; txlen "1555";
8	sraer114_ss	exon	81701091	81701544	0.660506587466476	-	.	gene_id "ENSRNOG00000072556"; transcript_id "ENSRNOG00000072556_tx_1"; exon_id "8_81701091_81701544_-"; exonnum "1"; txlen "1492";
8	sraer114_ss	exon	81701091	81701544	0.632519729465809	-	.	gene_id "ENSRNOG00000072556"; transcript_id "ENSRNOG00000072556_tx_2"; exon_id "8_81701091_81701544_-"; exonnum "1"; txlen "1396";
8	sraer114_ss	exon	81701091	81701544	0.0278864804882222	-	.	gene_id "ENSRNOG00000072556"; transcript_id "ENSRNOG00000072556_tx_37"; exon_id "8_81701091_81701544_-"; exonnum "1"; txlen "1475";
8	sraer114_ss	exon	81701265	81701648	0.057283413118849	-	.	gene_id "ENSRNOG00000072556"; transcript_id "ENSRNOG00000072556_tx_10"; exon_id "8_81701265_81701648_-"; exonnum "1"; txlen "1422";
8	sraer114_ss	exon	81701265	81701648	0.057283413118849	-	.	gene_id "ENSRNOG00000072556"; transcript_id "ENSRNOG00000072556_tx_11"; exon_id "8_81701265_81701648_-"; exonnum "1"; txlen "1326";
8	sraer114_ss	exon	81701265	81701648	0.0317057224096453	-	.	gene_id "ENSRNOG00000072556"; transcript_id "ENSRNOG00000072556_tx_29"; exon_id "8_81701265_81701648_-"; exonnum "1"; txlen "1308";
8	sraer114_ss	exon	81701265	81701648	0.0317057224096453	-	.	gene_id "ENSRNOG00000072556"; transcript_id "ENSRNOG00000072556_tx_33"; exon_id "8_81701265_81701648_-"; exonnum "1"; txlen "1212";
8	sraer114_ss	exon	81701265	81701648	0.0269101841625205	-	.	gene_id "ENSRNOG00000072556"; transcript_id "ENSRNOG00000072556_tx_38"; exon_id "8_81701265_81701648_-"; exonnum "1"; txlen "1341";
8	sraer114_ss	exon	81701265	81701648	0.0269101841625205	-	.	gene_id "ENSRNOG00000072556"; transcript_id "ENSRNOG00000072556_tx_39"; exon_id "8_81701265_81701648_-"; exonnum "1"; txlen "1245";
8	sraer114_ss	exon	81701265	81701648	0.258943934529363	-	.	gene_id "ENSRNOG00000072556"; transcript_id "ENSRNOG00000072556_tx_5"; exon_id "8_81701265_81701648_-"; exonnum "1"; txlen "1455";
8	sraer114_ss	exon	81701265	81701648	0.232156234295565	-	.	gene_id "ENSRNOG00000072556"; transcript_id "ENSRNOG00000072556_tx_6"; exon_id "8_81701265_81701648_-"; exonnum "1"; txlen "1359";
8	ensembl	exon	81704642	81704692	0	-	.	gene_id "ENSRNOG00000072556"; gene_version "1"; transcript_id "ENSRNOT00000137133"; transcript_version "1"; exon_number "1"; gene_source "ensembl"; gene_biotype "lncRNA"; transcript_source "ensembl"; transcript_biotype "lncRNA"; exon_id "ENSRNOE00000733587"; exon_version "1";
8	sraer114_mid	exon	81704642	81704706	0.0437986789514739	-	.	gene_id "ENSRNOG00000072556"; transcript_id "ENSRNOG00000072556_tx_12"; exon_id "8_81704642_81704706_-"; exonnum "4"; txlen "1363";
8	sraer114_mid	exon	81704642	81704706	0.0437986789514739	-	.	gene_id "ENSRNOG00000072556"; transcript_id "ENSRNOG00000072556_tx_13"; exon_id "8_81704642_81704706_-"; exonnum "4"; txlen "1267";
8	sraer114_mid	exon	81704642	81704706	0.0424191414015688	-	.	gene_id "ENSRNOG00000072556"; transcript_id "ENSRNOG00000072556_tx_15"; exon_id "8_81704642_81704706_-"; exonnum "5"; txlen "1488";
8	sraer114_mid	exon	81704642	81704706	0.0424191414015688	-	.	gene_id "ENSRNOG00000072556"; transcript_id "ENSRNOG00000072556_tx_16"; exon_id "8_81704642_81704706_-"; exonnum "5"; txlen "1392";
8	sraer114_mid	exon	81704642	81704706	0.0422458800788253	-	.	gene_id "ENSRNOG00000072556"; transcript_id "ENSRNOG00000072556_tx_17"; exon_id "8_81704642_81704706_-"; exonnum "3"; txlen "1280";
8	sraer114_mid	exon	81704642	81704706	0.0422458800788253	-	.	gene_id "ENSRNOG00000072556"; transcript_id "ENSRNOG00000072556_tx_18"; exon_id "8_81704642_81704706_-"; exonnum "3"; txlen "1184";
8	sraer114_mid	exon	81704642	81704706	0.039214972454035	-	.	gene_id "ENSRNOG00000072556"; transcript_id "ENSRNOG00000072556_tx_19"; exon_id "8_81704642_81704706_-"; exonnum "2"; txlen "1277";
8	sraer114_mid	exon	81704642	81704706	0.039214972454035	-	.	gene_id "ENSRNOG00000072556"; transcript_id "ENSRNOG00000072556_tx_20"; exon_id "8_81704642_81704706_-"; exonnum "2"; txlen "1181";
8	sraer114_mid	exon	81704642	81704706	0.0372475138474358	-	.	gene_id "ENSRNOG00000072556"; transcript_id "ENSRNOG00000072556_tx_22"; exon_id "8_81704642_81704706_-"; exonnum "4"; txlen "891";
8	sraer114_mid	exon	81704642	81704706	0.0372475138474358	-	.	gene_id "ENSRNOG00000072556"; transcript_id "ENSRNOG00000072556_tx_24"; exon_id "8_81704642_81704706_-"; exonnum "4"; txlen "795";
8	sraer114_mid	exon	81704642	81704706	0.0372475138474358	-	.	gene_id "ENSRNOG00000072556"; transcript_id "ENSRNOG00000072556_tx_25"; exon_id "8_81704642_81704706_-"; exonnum "5"; txlen "1016";
8	sraer114_mid	exon	81704642	81704706	0.0372475138474358	-	.	gene_id "ENSRNOG00000072556"; transcript_id "ENSRNOG00000072556_tx_26"; exon_id "8_81704642_81704706_-"; exonnum "5"; txlen "920";
8	sraer114_mid	exon	81704642	81704706	0.0344884387476257	-	.	gene_id "ENSRNOG00000072556"; transcript_id "ENSRNOG00000072556_tx_27"; exon_id "8_81704642_81704706_-"; exonnum "3"; txlen "808";
8	sraer114_mid	exon	81704642	81704706	0.0344884387476257	-	.	gene_id "ENSRNOG00000072556"; transcript_id "ENSRNOG00000072556_tx_28"; exon_id "8_81704642_81704706_-"; exonnum "3"; txlen "712";
8	sraer114_mid	exon	81704642	81704706	0.0317057224096453	-	.	gene_id "ENSRNOG00000072556"; transcript_id "ENSRNOG00000072556_tx_31"; exon_id "8_81704642_81704706_-"; exonnum "2"; txlen "1163";
8	sraer114_mid	exon	81704642	81704706	0.0317057224096453	-	.	gene_id "ENSRNOG00000072556"; transcript_id "ENSRNOG00000072556_tx_32"; exon_id "8_81704642_81704706_-"; exonnum "2"; txlen "1067";
8	sraer114_mid	exon	81704642	81704706	0.0300370001775587	-	.	gene_id "ENSRNOG00000072556"; transcript_id "ENSRNOG00000072556_tx_35"; exon_id "8_81704642_81704706_-"; exonnum "2"; txlen "1097";
8	sraer114_mid	exon	81704642	81704706	0.0300370001775587	-	.	gene_id "ENSRNOG00000072556"; transcript_id "ENSRNOG00000072556_tx_36"; exon_id "8_81704642_81704706_-"; exonnum "2"; txlen "1001";
8	sraer114_mid	exon	81704642	81704706	0.0261223984428094	-	.	gene_id "ENSRNOG00000072556"; transcript_id "ENSRNOG00000072556_tx_40"; exon_id "8_81704642_81704706_-"; exonnum "4"; txlen "1388";
8	sraer114_mid	exon	81704642	81704706	0.0261223984428094	-	.	gene_id "ENSRNOG00000072556"; transcript_id "ENSRNOG00000072556_tx_41"; exon_id "8_81704642_81704706_-"; exonnum "4"; txlen "1292";
8	sraer114_mid	exon	81704642	81704706	0.0216394474916216	-	.	gene_id "ENSRNOG00000072556"; transcript_id "ENSRNOG00000072556_tx_43"; exon_id "8_81704642_81704706_-"; exonnum "5"; txlen "1471";
8	sraer114_mid	exon	81704642	81704706	0.0216394474916216	-	.	gene_id "ENSRNOG00000072556"; transcript_id "ENSRNOG00000072556_tx_44"; exon_id "8_81704642_81704706_-"; exonnum "6"; txlen "1596";
8	sraer114_mid	exon	81704642	81704706	0.0216394474916216	-	.	gene_id "ENSRNOG00000072556"; transcript_id "ENSRNOG00000072556_tx_45"; exon_id "8_81704642_81704706_-"; exonnum "5"; txlen "1375";
8	sraer114_mid	exon	81704642	81704706	0.0216394474916216	-	.	gene_id "ENSRNOG00000072556"; transcript_id "ENSRNOG00000072556_tx_46"; exon_id "8_81704642_81704706_-"; exonnum "6"; txlen "1500";
8	sraer114_mid	exon	81704642	81704706	0.0179339881487654	-	.	gene_id "ENSRNOG00000072556"; transcript_id "ENSRNOG00000072556_tx_47"; exon_id "8_81704642_81704706_-"; exonnum "4"; txlen "916";
8	sraer114_mid	exon	81704642	81704706	0.0179339881487654	-	.	gene_id "ENSRNOG00000072556"; transcript_id "ENSRNOG00000072556_tx_48"; exon_id "8_81704642_81704706_-"; exonnum "4"; txlen "820";
8	sraer114_mid	exon	81704642	81704706	0.0151749130489553	-	.	gene_id "ENSRNOG00000072556"; transcript_id "ENSRNOG00000072556_tx_50"; exon_id "8_81704642_81704706_-"; exonnum "5"; txlen "999";
8	sraer114_mid	exon	81704642	81704706	0.0151749130489553	-	.	gene_id "ENSRNOG00000072556"; transcript_id "ENSRNOG00000072556_tx_51"; exon_id "8_81704642_81704706_-"; exonnum "5"; txlen "903";
8	sraer114_mid	exon	81704642	81704706	0.0151749130489553	-	.	gene_id "ENSRNOG00000072556"; transcript_id "ENSRNOG00000072556_tx_52"; exon_id "8_81704642_81704706_-"; exonnum "6"; txlen "1124";
8	sraer114_mid	exon	81704642	81704706	0.0151749130489553	-	.	gene_id "ENSRNOG00000072556"; transcript_id "ENSRNOG00000072556_tx_53"; exon_id "8_81704642_81704706_-"; exonnum "6"; txlen "1028";
8	sraer114_mid	exon	81704642	81704706	0.0146391156041209	-	.	gene_id "ENSRNOG00000072556"; transcript_id "ENSRNOG00000072556_tx_54"; exon_id "8_81704642_81704706_-"; exonnum "4"; txlen "2441";
8	sraer114_mid	exon	81704642	81704706	0.0134846521628411	-	.	gene_id "ENSRNOG00000072556"; transcript_id "ENSRNOG00000072556_tx_55"; exon_id "8_81704642_81704706_-"; exonnum "3"; txlen "2358";
8	sraer114_mid	exon	81704642	81704706	0.00324955268920008	-	.	gene_id "ENSRNOG00000072556"; transcript_id "ENSRNOG00000072556_tx_57"; exon_id "8_81704642_81704706_-"; exonnum "6"; txlen "2770";
8	sraer114_mid	exon	81704642	81704706	0.00172855202901735	-	.	gene_id "ENSRNOG00000072556"; transcript_id "ENSRNOG00000072556_tx_58"; exon_id "8_81704642_81704706_-"; exonnum "6"; txlen "3576";
8	sraer114_ss	exon	81705055	81705228	0.039214972454035	-	.	gene_id "ENSRNOG00000072556"; transcript_id "ENSRNOG00000072556_tx_19"; exon_id "8_81705055_81705228_-"; exonnum "1"; txlen "1277";
8	sraer114_ss	exon	81705055	81705228	0.039214972454035	-	.	gene_id "ENSRNOG00000072556"; transcript_id "ENSRNOG00000072556_tx_20"; exon_id "8_81705055_81705228_-"; exonnum "1"; txlen "1181";
8	sraer114_ss	exon	81705055	81705228	0.0317057224096453	-	.	gene_id "ENSRNOG00000072556"; transcript_id "ENSRNOG00000072556_tx_31"; exon_id "8_81705055_81705228_-"; exonnum "1"; txlen "1163";
8	sraer114_ss	exon	81705055	81705228	0.0317057224096453	-	.	gene_id "ENSRNOG00000072556"; transcript_id "ENSRNOG00000072556_tx_32"; exon_id "8_81705055_81705228_-"; exonnum "1"; txlen "1067";
8	sraer114_mid	exon	81705311	81705418	0.0300370001775587	-	.	gene_id "ENSRNOG00000072556"; transcript_id "ENSRNOG00000072556_tx_35"; exon_id "8_81705311_81705418_-"; exonnum "1"; txlen "1097";
8	sraer114_mid	exon	81705311	81705418	0.0300370001775587	-	.	gene_id "ENSRNOG00000072556"; transcript_id "ENSRNOG00000072556_tx_36"; exon_id "8_81705311_81705418_-"; exonnum "1"; txlen "1001";
8	sraer114_mid	exon	81705311	81705418	0.0261223984428094	-	.	gene_id "ENSRNOG00000072556"; transcript_id "ENSRNOG00000072556_tx_40"; exon_id "8_81705311_81705418_-"; exonnum "3"; txlen "1388";
8	sraer114_mid	exon	81705311	81705418	0.0261223984428094	-	.	gene_id "ENSRNOG00000072556"; transcript_id "ENSRNOG00000072556_tx_41"; exon_id "8_81705311_81705418_-"; exonnum "3"; txlen "1292";
8	sraer114_mid	exon	81705311	81705418	0.0216394474916216	-	.	gene_id "ENSRNOG00000072556"; transcript_id "ENSRNOG00000072556_tx_43"; exon_id "8_81705311_81705418_-"; exonnum "4"; txlen "1471";
8	sraer114_mid	exon	81705311	81705418	0.0216394474916216	-	.	gene_id "ENSRNOG00000072556"; transcript_id "ENSRNOG00000072556_tx_44"; exon_id "8_81705311_81705418_-"; exonnum "5"; txlen "1596";
8	sraer114_mid	exon	81705311	81705418	0.0216394474916216	-	.	gene_id "ENSRNOG00000072556"; transcript_id "ENSRNOG00000072556_tx_45"; exon_id "8_81705311_81705418_-"; exonnum "4"; txlen "1375";
8	sraer114_mid	exon	81705311	81705418	0.0216394474916216	-	.	gene_id "ENSRNOG00000072556"; transcript_id "ENSRNOG00000072556_tx_46"; exon_id "8_81705311_81705418_-"; exonnum "5"; txlen "1500";
8	sraer114_mid	exon	81705311	81705418	0.0179339881487654	-	.	gene_id "ENSRNOG00000072556"; transcript_id "ENSRNOG00000072556_tx_47"; exon_id "8_81705311_81705418_-"; exonnum "3"; txlen "916";
8	sraer114_mid	exon	81705311	81705418	0.0179339881487654	-	.	gene_id "ENSRNOG00000072556"; transcript_id "ENSRNOG00000072556_tx_48"; exon_id "8_81705311_81705418_-"; exonnum "3"; txlen "820";
8	sraer114_mid	exon	81705311	81705418	0.0151749130489553	-	.	gene_id "ENSRNOG00000072556"; transcript_id "ENSRNOG00000072556_tx_50"; exon_id "8_81705311_81705418_-"; exonnum "4"; txlen "999";
8	sraer114_mid	exon	81705311	81705418	0.0151749130489553	-	.	gene_id "ENSRNOG00000072556"; transcript_id "ENSRNOG00000072556_tx_51"; exon_id "8_81705311_81705418_-"; exonnum "4"; txlen "903";
8	sraer114_mid	exon	81705311	81705418	0.0151749130489553	-	.	gene_id "ENSRNOG00000072556"; transcript_id "ENSRNOG00000072556_tx_52"; exon_id "8_81705311_81705418_-"; exonnum "5"; txlen "1124";
8	sraer114_mid	exon	81705311	81705418	0.0151749130489553	-	.	gene_id "ENSRNOG00000072556"; transcript_id "ENSRNOG00000072556_tx_53"; exon_id "8_81705311_81705418_-"; exonnum "5"; txlen "1028";
8	sraer114_mid	exon	81705311	81705418	0.00324955268920008	-	.	gene_id "ENSRNOG00000072556"; transcript_id "ENSRNOG00000072556_tx_57"; exon_id "8_81705311_81705418_-"; exonnum "5"; txlen "2770";
8	sraer114_mid	exon	81705311	81705418	0.00172855202901735	-	.	gene_id "ENSRNOG00000072556"; transcript_id "ENSRNOG00000072556_tx_58"; exon_id "8_81705311_81705418_-"; exonnum "5"; txlen "3576";
8	sraer114_mid	exon	81705794	81705876	0.0437986789514739	-	.	gene_id "ENSRNOG00000072556"; transcript_id "ENSRNOG00000072556_tx_12"; exon_id "8_81705794_81705876_-"; exonnum "3"; txlen "1363";
8	sraer114_mid	exon	81705794	81705876	0.0437986789514739	-	.	gene_id "ENSRNOG00000072556"; transcript_id "ENSRNOG00000072556_tx_13"; exon_id "8_81705794_81705876_-"; exonnum "3"; txlen "1267";
8	sraer114_mid	exon	81705794	81705876	0.0424191414015688	-	.	gene_id "ENSRNOG00000072556"; transcript_id "ENSRNOG00000072556_tx_15"; exon_id "8_81705794_81705876_-"; exonnum "4"; txlen "1488";
8	sraer114_mid	exon	81705794	81705876	0.0424191414015688	-	.	gene_id "ENSRNOG00000072556"; transcript_id "ENSRNOG00000072556_tx_16"; exon_id "8_81705794_81705876_-"; exonnum "4"; txlen "1392";
8	sraer114_mid	exon	81705794	81705876	0.0372475138474358	-	.	gene_id "ENSRNOG00000072556"; transcript_id "ENSRNOG00000072556_tx_22"; exon_id "8_81705794_81705876_-"; exonnum "3"; txlen "891";
8	sraer114_mid	exon	81705794	81705876	0.0372475138474358	-	.	gene_id "ENSRNOG00000072556"; transcript_id "ENSRNOG00000072556_tx_24"; exon_id "8_81705794_81705876_-"; exonnum "3"; txlen "795";
8	sraer114_mid	exon	81705794	81705876	0.0372475138474358	-	.	gene_id "ENSRNOG00000072556"; transcript_id "ENSRNOG00000072556_tx_25"; exon_id "8_81705794_81705876_-"; exonnum "4"; txlen "1016";
8	sraer114_mid	exon	81705794	81705876	0.0372475138474358	-	.	gene_id "ENSRNOG00000072556"; transcript_id "ENSRNOG00000072556_tx_26"; exon_id "8_81705794_81705876_-"; exonnum "4"; txlen "920";
8	sraer114_mid	exon	81705794	81705876	0.0216394474916216	-	.	gene_id "ENSRNOG00000072556"; transcript_id "ENSRNOG00000072556_tx_43"; exon_id "8_81705794_81705876_-"; exonnum "3"; txlen "1471";
8	sraer114_mid	exon	81705794	81705876	0.0216394474916216	-	.	gene_id "ENSRNOG00000072556"; transcript_id "ENSRNOG00000072556_tx_44"; exon_id "8_81705794_81705876_-"; exonnum "4"; txlen "1596";
8	sraer114_mid	exon	81705794	81705876	0.0216394474916216	-	.	gene_id "ENSRNOG00000072556"; transcript_id "ENSRNOG00000072556_tx_45"; exon_id "8_81705794_81705876_-"; exonnum "3"; txlen "1375";
8	sraer114_mid	exon	81705794	81705876	0.0216394474916216	-	.	gene_id "ENSRNOG00000072556"; transcript_id "ENSRNOG00000072556_tx_46"; exon_id "8_81705794_81705876_-"; exonnum "4"; txlen "1500";
8	sraer114_mid	exon	81705794	81705876	0.0151749130489553	-	.	gene_id "ENSRNOG00000072556"; transcript_id "ENSRNOG00000072556_tx_50"; exon_id "8_81705794_81705876_-"; exonnum "3"; txlen "999";
8	sraer114_mid	exon	81705794	81705876	0.0151749130489553	-	.	gene_id "ENSRNOG00000072556"; transcript_id "ENSRNOG00000072556_tx_51"; exon_id "8_81705794_81705876_-"; exonnum "3"; txlen "903";
8	sraer114_mid	exon	81705794	81705876	0.0151749130489553	-	.	gene_id "ENSRNOG00000072556"; transcript_id "ENSRNOG00000072556_tx_52"; exon_id "8_81705794_81705876_-"; exonnum "4"; txlen "1124";
8	sraer114_mid	exon	81705794	81705876	0.0151749130489553	-	.	gene_id "ENSRNOG00000072556"; transcript_id "ENSRNOG00000072556_tx_53"; exon_id "8_81705794_81705876_-"; exonnum "4"; txlen "1028";
8	sraer114_mid	exon	81705794	81705876	0.0146391156041209	-	.	gene_id "ENSRNOG00000072556"; transcript_id "ENSRNOG00000072556_tx_54"; exon_id "8_81705794_81705876_-"; exonnum "3"; txlen "2441";
8	sraer114_mid	exon	81705794	81705876	0.00324955268920008	-	.	gene_id "ENSRNOG00000072556"; transcript_id "ENSRNOG00000072556_tx_57"; exon_id "8_81705794_81705876_-"; exonnum "4"; txlen "2770";
8	sraer114_mid	exon	81705794	81705876	0.00172855202901735	-	.	gene_id "ENSRNOG00000072556"; transcript_id "ENSRNOG00000072556_tx_58"; exon_id "8_81705794_81705876_-"; exonnum "4"; txlen "3576";
8	sraer114_mid	exon	81709184	81709308	0.0424191414015688	-	.	gene_id "ENSRNOG00000072556"; transcript_id "ENSRNOG00000072556_tx_15"; exon_id "8_81709184_81709308_-"; exonnum "3"; txlen "1488";
8	sraer114_mid	exon	81709184	81709308	0.0424191414015688	-	.	gene_id "ENSRNOG00000072556"; transcript_id "ENSRNOG00000072556_tx_16"; exon_id "8_81709184_81709308_-"; exonnum "3"; txlen "1392";
8	sraer114_mid	exon	81709184	81709308	0.0372475138474358	-	.	gene_id "ENSRNOG00000072556"; transcript_id "ENSRNOG00000072556_tx_25"; exon_id "8_81709184_81709308_-"; exonnum "3"; txlen "1016";
8	sraer114_mid	exon	81709184	81709308	0.0372475138474358	-	.	gene_id "ENSRNOG00000072556"; transcript_id "ENSRNOG00000072556_tx_26"; exon_id "8_81709184_81709308_-"; exonnum "3"; txlen "920";
8	sraer114_mid	exon	81709184	81709308	0.0216394474916216	-	.	gene_id "ENSRNOG00000072556"; transcript_id "ENSRNOG00000072556_tx_44"; exon_id "8_81709184_81709308_-"; exonnum "3"; txlen "1596";
8	sraer114_mid	exon	81709184	81709308	0.0216394474916216	-	.	gene_id "ENSRNOG00000072556"; transcript_id "ENSRNOG00000072556_tx_46"; exon_id "8_81709184_81709308_-"; exonnum "3"; txlen "1500";
8	sraer114_mid	exon	81709184	81709308	0.0151749130489553	-	.	gene_id "ENSRNOG00000072556"; transcript_id "ENSRNOG00000072556_tx_52"; exon_id "8_81709184_81709308_-"; exonnum "3"; txlen "1124";
8	sraer114_mid	exon	81709184	81709308	0.0151749130489553	-	.	gene_id "ENSRNOG00000072556"; transcript_id "ENSRNOG00000072556_tx_53"; exon_id "8_81709184_81709308_-"; exonnum "3"; txlen "1028";
8	sraer114_mid	exon	81709184	81709308	0.00324955268920008	-	.	gene_id "ENSRNOG00000072556"; transcript_id "ENSRNOG00000072556_tx_57"; exon_id "8_81709184_81709308_-"; exonnum "3"; txlen "2770";
8	sraer114_mid	exon	81709184	81709308	0.00172855202901735	-	.	gene_id "ENSRNOG00000072556"; transcript_id "ENSRNOG00000072556_tx_58"; exon_id "8_81709184_81709308_-"; exonnum "3"; txlen "3576";
8	sraer114_mid	exon	81722262	81722339	0.0437986789514739	-	.	gene_id "ENSRNOG00000072556"; transcript_id "ENSRNOG00000072556_tx_12"; exon_id "8_81722262_81722339_-"; exonnum "2"; txlen "1363";
8	sraer114_mid	exon	81722262	81722339	0.0437986789514739	-	.	gene_id "ENSRNOG00000072556"; transcript_id "ENSRNOG00000072556_tx_13"; exon_id "8_81722262_81722339_-"; exonnum "2"; txlen "1267";
8	sraer114_mid	exon	81722262	81722339	0.0424191414015688	-	.	gene_id "ENSRNOG00000072556"; transcript_id "ENSRNOG00000072556_tx_15"; exon_id "8_81722262_81722339_-"; exonnum "2"; txlen "1488";
8	sraer114_mid	exon	81722262	81722339	0.0424191414015688	-	.	gene_id "ENSRNOG00000072556"; transcript_id "ENSRNOG00000072556_tx_16"; exon_id "8_81722262_81722339_-"; exonnum "2"; txlen "1392";
8	sraer114_mid	exon	81722262	81722339	0.0422458800788253	-	.	gene_id "ENSRNOG00000072556"; transcript_id "ENSRNOG00000072556_tx_17"; exon_id "8_81722262_81722339_-"; exonnum "2"; txlen "1280";
8	sraer114_mid	exon	81722262	81722339	0.0422458800788253	-	.	gene_id "ENSRNOG00000072556"; transcript_id "ENSRNOG00000072556_tx_18"; exon_id "8_81722262_81722339_-"; exonnum "2"; txlen "1184";
8	sraer114_mid	exon	81722262	81722339	0.0372475138474358	-	.	gene_id "ENSRNOG00000072556"; transcript_id "ENSRNOG00000072556_tx_22"; exon_id "8_81722262_81722339_-"; exonnum "2"; txlen "891";
8	sraer114_mid	exon	81722262	81722339	0.0372475138474358	-	.	gene_id "ENSRNOG00000072556"; transcript_id "ENSRNOG00000072556_tx_24"; exon_id "8_81722262_81722339_-"; exonnum "2"; txlen "795";
8	sraer114_mid	exon	81722262	81722339	0.0372475138474358	-	.	gene_id "ENSRNOG00000072556"; transcript_id "ENSRNOG00000072556_tx_25"; exon_id "8_81722262_81722339_-"; exonnum "2"; txlen "1016";
8	sraer114_mid	exon	81722262	81722339	0.0372475138474358	-	.	gene_id "ENSRNOG00000072556"; transcript_id "ENSRNOG00000072556_tx_26"; exon_id "8_81722262_81722339_-"; exonnum "2"; txlen "920";
8	sraer114_mid	exon	81722262	81722339	0.0344884387476257	-	.	gene_id "ENSRNOG00000072556"; transcript_id "ENSRNOG00000072556_tx_27"; exon_id "8_81722262_81722339_-"; exonnum "2"; txlen "808";
8	sraer114_mid	exon	81722262	81722339	0.0344884387476257	-	.	gene_id "ENSRNOG00000072556"; transcript_id "ENSRNOG00000072556_tx_28"; exon_id "8_81722262_81722339_-"; exonnum "2"; txlen "712";
8	sraer114_mid	exon	81722262	81722339	0.0261223984428094	-	.	gene_id "ENSRNOG00000072556"; transcript_id "ENSRNOG00000072556_tx_40"; exon_id "8_81722262_81722339_-"; exonnum "2"; txlen "1388";
8	sraer114_mid	exon	81722262	81722339	0.0261223984428094	-	.	gene_id "ENSRNOG00000072556"; transcript_id "ENSRNOG00000072556_tx_41"; exon_id "8_81722262_81722339_-"; exonnum "2"; txlen "1292";
8	sraer114_mid	exon	81722262	81722339	0.0216394474916216	-	.	gene_id "ENSRNOG00000072556"; transcript_id "ENSRNOG00000072556_tx_43"; exon_id "8_81722262_81722339_-"; exonnum "2"; txlen "1471";
8	sraer114_mid	exon	81722262	81722339	0.0216394474916216	-	.	gene_id "ENSRNOG00000072556"; transcript_id "ENSRNOG00000072556_tx_44"; exon_id "8_81722262_81722339_-"; exonnum "2"; txlen "1596";
8	sraer114_mid	exon	81722262	81722339	0.0216394474916216	-	.	gene_id "ENSRNOG00000072556"; transcript_id "ENSRNOG00000072556_tx_45"; exon_id "8_81722262_81722339_-"; exonnum "2"; txlen "1375";
8	sraer114_mid	exon	81722262	81722339	0.0216394474916216	-	.	gene_id "ENSRNOG00000072556"; transcript_id "ENSRNOG00000072556_tx_46"; exon_id "8_81722262_81722339_-"; exonnum "2"; txlen "1500";
8	sraer114_mid	exon	81722262	81722339	0.0179339881487654	-	.	gene_id "ENSRNOG00000072556"; transcript_id "ENSRNOG00000072556_tx_47"; exon_id "8_81722262_81722339_-"; exonnum "2"; txlen "916";
8	sraer114_mid	exon	81722262	81722339	0.0179339881487654	-	.	gene_id "ENSRNOG00000072556"; transcript_id "ENSRNOG00000072556_tx_48"; exon_id "8_81722262_81722339_-"; exonnum "2"; txlen "820";
8	sraer114_mid	exon	81722262	81722339	0.0151749130489553	-	.	gene_id "ENSRNOG00000072556"; transcript_id "ENSRNOG00000072556_tx_50"; exon_id "8_81722262_81722339_-"; exonnum "2"; txlen "999";
8	sraer114_mid	exon	81722262	81722339	0.0151749130489553	-	.	gene_id "ENSRNOG00000072556"; transcript_id "ENSRNOG00000072556_tx_51"; exon_id "8_81722262_81722339_-"; exonnum "2"; txlen "903";
8	sraer114_mid	exon	81722262	81722339	0.0151749130489553	-	.	gene_id "ENSRNOG00000072556"; transcript_id "ENSRNOG00000072556_tx_52"; exon_id "8_81722262_81722339_-"; exonnum "2"; txlen "1124";
8	sraer114_mid	exon	81722262	81722339	0.0151749130489553	-	.	gene_id "ENSRNOG00000072556"; transcript_id "ENSRNOG00000072556_tx_53"; exon_id "8_81722262_81722339_-"; exonnum "2"; txlen "1028";
8	sraer114_mid	exon	81722262	81722339	0.0146391156041209	-	.	gene_id "ENSRNOG00000072556"; transcript_id "ENSRNOG00000072556_tx_54"; exon_id "8_81722262_81722339_-"; exonnum "2"; txlen "2441";
8	sraer114_mid	exon	81722262	81722339	0.0134846521628411	-	.	gene_id "ENSRNOG00000072556"; transcript_id "ENSRNOG00000072556_tx_55"; exon_id "8_81722262_81722339_-"; exonnum "2"; txlen "2358";
8	sraer114_mid	exon	81722262	81722339	0.00324955268920008	-	.	gene_id "ENSRNOG00000072556"; transcript_id "ENSRNOG00000072556_tx_57"; exon_id "8_81722262_81722339_-"; exonnum "2"; txlen "2770";
8	sraer114_mid	exon	81722262	81722339	0.00172855202901735	-	.	gene_id "ENSRNOG00000072556"; transcript_id "ENSRNOG00000072556_tx_58"; exon_id "8_81722262_81722339_-"; exonnum "2"; txlen "3576";
8	sraer114_ss	exon	81722429	81722527	0.0437986789514739	-	.	gene_id "ENSRNOG00000072556"; transcript_id "ENSRNOG00000072556_tx_12"; exon_id "8_81722429_81722527_-"; exonnum "1"; txlen "1363";
8	sraer114_ss	exon	81722429	81722527	0.0437986789514739	-	.	gene_id "ENSRNOG00000072556"; transcript_id "ENSRNOG00000072556_tx_13"; exon_id "8_81722429_81722527_-"; exonnum "1"; txlen "1267";
8	sraer114_ss	exon	81722429	81722527	0.0424191414015688	-	.	gene_id "ENSRNOG00000072556"; transcript_id "ENSRNOG00000072556_tx_15"; exon_id "8_81722429_81722527_-"; exonnum "1"; txlen "1488";
8	sraer114_ss	exon	81722429	81722527	0.0424191414015688	-	.	gene_id "ENSRNOG00000072556"; transcript_id "ENSRNOG00000072556_tx_16"; exon_id "8_81722429_81722527_-"; exonnum "1"; txlen "1392";
8	sraer114_ss	exon	81722429	81722527	0.0422458800788253	-	.	gene_id "ENSRNOG00000072556"; transcript_id "ENSRNOG00000072556_tx_17"; exon_id "8_81722429_81722527_-"; exonnum "1"; txlen "1280";
8	sraer114_ss	exon	81722429	81722527	0.0422458800788253	-	.	gene_id "ENSRNOG00000072556"; transcript_id "ENSRNOG00000072556_tx_18"; exon_id "8_81722429_81722527_-"; exonnum "1"; txlen "1184";
8	sraer114_ss	exon	81722429	81722527	0.0372475138474358	-	.	gene_id "ENSRNOG00000072556"; transcript_id "ENSRNOG00000072556_tx_22"; exon_id "8_81722429_81722527_-"; exonnum "1"; txlen "891";
8	sraer114_ss	exon	81722429	81722527	0.0372475138474358	-	.	gene_id "ENSRNOG00000072556"; transcript_id "ENSRNOG00000072556_tx_24"; exon_id "8_81722429_81722527_-"; exonnum "1"; txlen "795";
8	sraer114_ss	exon	81722429	81722527	0.0372475138474358	-	.	gene_id "ENSRNOG00000072556"; transcript_id "ENSRNOG00000072556_tx_25"; exon_id "8_81722429_81722527_-"; exonnum "1"; txlen "1016";
8	sraer114_ss	exon	81722429	81722527	0.0372475138474358	-	.	gene_id "ENSRNOG00000072556"; transcript_id "ENSRNOG00000072556_tx_26"; exon_id "8_81722429_81722527_-"; exonnum "1"; txlen "920";
8	sraer114_ss	exon	81722429	81722527	0.0344884387476257	-	.	gene_id "ENSRNOG00000072556"; transcript_id "ENSRNOG00000072556_tx_27"; exon_id "8_81722429_81722527_-"; exonnum "1"; txlen "808";
8	sraer114_ss	exon	81722429	81722527	0.0344884387476257	-	.	gene_id "ENSRNOG00000072556"; transcript_id "ENSRNOG00000072556_tx_28"; exon_id "8_81722429_81722527_-"; exonnum "1"; txlen "712";
8	sraer114_ss	exon	81722429	81722527	0.0261223984428094	-	.	gene_id "ENSRNOG00000072556"; transcript_id "ENSRNOG00000072556_tx_40"; exon_id "8_81722429_81722527_-"; exonnum "1"; txlen "1388";
8	sraer114_ss	exon	81722429	81722527	0.0261223984428094	-	.	gene_id "ENSRNOG00000072556"; transcript_id "ENSRNOG00000072556_tx_41"; exon_id "8_81722429_81722527_-"; exonnum "1"; txlen "1292";
8	sraer114_ss	exon	81722429	81722527	0.0216394474916216	-	.	gene_id "ENSRNOG00000072556"; transcript_id "ENSRNOG00000072556_tx_43"; exon_id "8_81722429_81722527_-"; exonnum "1"; txlen "1471";
8	sraer114_ss	exon	81722429	81722527	0.0216394474916216	-	.	gene_id "ENSRNOG00000072556"; transcript_id "ENSRNOG00000072556_tx_44"; exon_id "8_81722429_81722527_-"; exonnum "1"; txlen "1596";
8	sraer114_ss	exon	81722429	81722527	0.0216394474916216	-	.	gene_id "ENSRNOG00000072556"; transcript_id "ENSRNOG00000072556_tx_45"; exon_id "8_81722429_81722527_-"; exonnum "1"; txlen "1375";
8	sraer114_ss	exon	81722429	81722527	0.0216394474916216	-	.	gene_id "ENSRNOG00000072556"; transcript_id "ENSRNOG00000072556_tx_46"; exon_id "8_81722429_81722527_-"; exonnum "1"; txlen "1500";
8	sraer114_ss	exon	81722429	81722527	0.0179339881487654	-	.	gene_id "ENSRNOG00000072556"; transcript_id "ENSRNOG00000072556_tx_47"; exon_id "8_81722429_81722527_-"; exonnum "1"; txlen "916";
8	sraer114_ss	exon	81722429	81722527	0.0179339881487654	-	.	gene_id "ENSRNOG00000072556"; transcript_id "ENSRNOG00000072556_tx_48"; exon_id "8_81722429_81722527_-"; exonnum "1"; txlen "820";
8	sraer114_ss	exon	81722429	81722527	0.0151749130489553	-	.	gene_id "ENSRNOG00000072556"; transcript_id "ENSRNOG00000072556_tx_50"; exon_id "8_81722429_81722527_-"; exonnum "1"; txlen "999";
8	sraer114_ss	exon	81722429	81722527	0.0151749130489553	-	.	gene_id "ENSRNOG00000072556"; transcript_id "ENSRNOG00000072556_tx_51"; exon_id "8_81722429_81722527_-"; exonnum "1"; txlen "903";
8	sraer114_ss	exon	81722429	81722527	0.0151749130489553	-	.	gene_id "ENSRNOG00000072556"; transcript_id "ENSRNOG00000072556_tx_52"; exon_id "8_81722429_81722527_-"; exonnum "1"; txlen "1124";
8	sraer114_ss	exon	81722429	81722527	0.0151749130489553	-	.	gene_id "ENSRNOG00000072556"; transcript_id "ENSRNOG00000072556_tx_53"; exon_id "8_81722429_81722527_-"; exonnum "1"; txlen "1028";
8	sraer114_ss	exon	81722429	81722527	0.0146391156041209	-	.	gene_id "ENSRNOG00000072556"; transcript_id "ENSRNOG00000072556_tx_54"; exon_id "8_81722429_81722527_-"; exonnum "1"; txlen "2441";
8	sraer114_ss	exon	81722429	81722527	0.0134846521628411	-	.	gene_id "ENSRNOG00000072556"; transcript_id "ENSRNOG00000072556_tx_55"; exon_id "8_81722429_81722527_-"; exonnum "1"; txlen "2358";
8	sraer114_ss	exon	81722429	81722527	0.00324955268920008	-	.	gene_id "ENSRNOG00000072556"; transcript_id "ENSRNOG00000072556_tx_57"; exon_id "8_81722429_81722527_-"; exonnum "1"; txlen "2770";
8	sraer114_ss	exon	81741701	81742605	0.00172855202901735	-	.	gene_id "ENSRNOG00000072556"; transcript_id "ENSRNOG00000072556_tx_58"; exon_id "8_81741701_81742605_-"; exonnum "1"; txlen "3576";
8	sraer114_es	exon	81764373	81764814	0.519844911532264	-	.	gene_id "sraer114_gene_55722"; transcript_id "sraer114_gene_55722_tx_1"; exon_id "8_81764373_81764814_-"; exonnum "3"; txlen "696";
8	sraer114_mid	exon	81767572	81767686	0.519844911532264	-	.	gene_id "sraer114_gene_55722"; transcript_id "sraer114_gene_55722_tx_1"; exon_id "8_81767572_81767686_-"; exonnum "2"; txlen "696";
8	sraer114_ss	exon	81774681	81774819	0.519844911532264	-	.	gene_id "sraer114_gene_55722"; transcript_id "sraer114_gene_55722_tx_1"; exon_id "8_81774681_81774819_-"; exonnum "1"; txlen "696";
8	ensembl	exon	81793970	81794731	0	-	.	gene_id "ENSRNOG00000083657"; gene_version "1"; transcript_id "ENSRNOT00000142120"; transcript_version "1"; exon_number "3"; gene_source "ensembl"; gene_biotype "lncRNA"; transcript_source "ensembl"; transcript_biotype "lncRNA"; exon_id "ENSRNOE00000706133"; exon_version "1";
8	ensembl	exon	81793970	81794731	0	-	.	gene_id "ENSRNOG00000083657"; gene_version "1"; transcript_id "ENSRNOT00000156030"; transcript_version "1"; exon_number "3"; gene_source "ensembl"; gene_biotype "lncRNA"; transcript_source "ensembl"; transcript_biotype "lncRNA"; exon_id "ENSRNOE00000706133"; exon_version "1";
8	ensembl	gene	81793970	81813195	0	-	.	gene_id "ENSRNOG00000083657"; gene_version "1"; gene_source "ensembl"; gene_biotype "lncRNA";
8	ensembl	transcript	81793970	81813195	0	-	.	gene_id "ENSRNOG00000083657"; gene_version "1"; transcript_id "ENSRNOT00000142120"; transcript_version "1"; gene_source "ensembl"; gene_biotype "lncRNA"; transcript_source "ensembl"; transcript_biotype "lncRNA";
8	ensembl	transcript	81793970	81813195	0	-	.	gene_id "ENSRNOG00000083657"; gene_version "1"; transcript_id "ENSRNOT00000156030"; transcript_version "1"; gene_source "ensembl"; gene_biotype "lncRNA"; transcript_source "ensembl"; transcript_biotype "lncRNA";
8	ensembl	exon	81794042	81794731	0	-	.	gene_id "ENSRNOG00000083657"; gene_version "1"; transcript_id "ENSRNOT00000156262"; transcript_version "1"; exon_number "2"; gene_source "ensembl"; gene_biotype "lncRNA"; transcript_source "ensembl"; transcript_biotype "lncRNA"; exon_id "ENSRNOE00000784610"; exon_version "1";
8	ENSEMBL114_rn	exon	81794042	81794731	0.00656100413086472	-	.	gene_id "ENSRNOG00000083657"; transcript_id "ENSRNOG00000083657_tx_6"; exon_id "8_81794042_81794731_-"; exonnum "5"; txlen "1411";
8	ensembl	transcript	81794042	81797182	0	-	.	gene_id "ENSRNOG00000083657"; gene_version "1"; transcript_id "ENSRNOT00000156262"; transcript_version "1"; gene_source "ensembl"; gene_biotype "lncRNA"; transcript_source "ensembl"; transcript_biotype "lncRNA";
8	ensembl	exon	81794043	81794731	0	-	.	gene_id "ENSRNOG00000083657"; gene_version "1"; transcript_id "ENSRNOT00000124386"; transcript_version "1"; exon_number "4"; gene_source "ensembl"; gene_biotype "lncRNA"; transcript_source "ensembl"; transcript_biotype "lncRNA"; exon_id "ENSRNOE00000692957"; exon_version "1";
8	ensembl	exon	81794043	81794731	0	-	.	gene_id "ENSRNOG00000083657"; gene_version "1"; transcript_id "ENSRNOT00000142884"; transcript_version "1"; exon_number "4"; gene_source "ensembl"; gene_biotype "lncRNA"; transcript_source "ensembl"; transcript_biotype "lncRNA"; exon_id "ENSRNOE00000692957"; exon_version "1"; tag "Ensembl_canonical";
8	ensembl	transcript	81794043	81813195	0	-	.	gene_id "ENSRNOG00000083657"; gene_version "1"; transcript_id "ENSRNOT00000124386"; transcript_version "1"; gene_source "ensembl"; gene_biotype "lncRNA"; transcript_source "ensembl"; transcript_biotype "lncRNA";
8	ensembl	transcript	81794043	81813195	0	-	.	gene_id "ENSRNOG00000083657"; gene_version "1"; transcript_id "ENSRNOT00000142884"; transcript_version "1"; gene_source "ensembl"; gene_biotype "lncRNA"; transcript_source "ensembl"; transcript_biotype "lncRNA"; tag "Ensembl_canonical";
8	ensembl	exon	81796846	81796947	0	-	.	gene_id "ENSRNOG00000083657"; gene_version "1"; transcript_id "ENSRNOT00000156030"; transcript_version "1"; exon_number "2"; gene_source "ensembl"; gene_biotype "lncRNA"; transcript_source "ensembl"; transcript_biotype "lncRNA"; exon_id "ENSRNOE00000710717"; exon_version "1";
8	ensembl	exon	81796846	81796950	0	-	.	gene_id "ENSRNOG00000083657"; gene_version "1"; transcript_id "ENSRNOT00000124386"; transcript_version "1"; exon_number "3"; gene_source "ensembl"; gene_biotype "lncRNA"; transcript_source "ensembl"; transcript_biotype "lncRNA"; exon_id "ENSRNOE00000773450"; exon_version "1";
8	ensembl	exon	81796995	81797182	0	-	.	gene_id "ENSRNOG00000083657"; gene_version "1"; transcript_id "ENSRNOT00000156262"; transcript_version "1"; exon_number "1"; gene_source "ensembl"; gene_biotype "lncRNA"; transcript_source "ensembl"; transcript_biotype "lncRNA"; exon_id "ENSRNOE00000765881"; exon_version "1";
8	ensembl	exon	81807184	81807461	0	-	.	gene_id "ENSRNOG00000083657"; gene_version "1"; transcript_id "ENSRNOT00000124386"; transcript_version "1"; exon_number "2"; gene_source "ensembl"; gene_biotype "lncRNA"; transcript_source "ensembl"; transcript_biotype "lncRNA"; exon_id "ENSRNOE00000792247"; exon_version "1";
8	ensembl	exon	81807184	81807461	0	-	.	gene_id "ENSRNOG00000083657"; gene_version "1"; transcript_id "ENSRNOT00000142884"; transcript_version "1"; exon_number "3"; gene_source "ensembl"; gene_biotype "lncRNA"; transcript_source "ensembl"; transcript_biotype "lncRNA"; exon_id "ENSRNOE00000792247"; exon_version "1"; tag "Ensembl_canonical";
8	ensembl	exon	81809659	81809899	0	-	.	gene_id "ENSRNOG00000083657"; gene_version "1"; transcript_id "ENSRNOT00000142120"; transcript_version "1"; exon_number "2"; gene_source "ensembl"; gene_biotype "lncRNA"; transcript_source "ensembl"; transcript_biotype "lncRNA"; exon_id "ENSRNOE00000812652"; exon_version "1";
8	ensembl	exon	81809659	81809899	0	-	.	gene_id "ENSRNOG00000083657"; gene_version "1"; transcript_id "ENSRNOT00000142884"; transcript_version "1"; exon_number "2"; gene_source "ensembl"; gene_biotype "lncRNA"; transcript_source "ensembl"; transcript_biotype "lncRNA"; exon_id "ENSRNOE00000812652"; exon_version "1"; tag "Ensembl_canonical";
8	sraer114_es	exon	81810681	81811454	0.0349792181935935	-	.	gene_id "ENSRNOG00000083657"; transcript_id "ENSRNOG00000083657_tx_3"; exon_id "8_81810681_81811454_-"; exonnum "5"; txlen "1495";
8	ensembl	exon	81811096	81813195	0	-	.	gene_id "ENSRNOG00000083657"; gene_version "1"; transcript_id "ENSRNOT00000142120"; transcript_version "1"; exon_number "1"; gene_source "ensembl"; gene_biotype "lncRNA"; transcript_source "ensembl"; transcript_biotype "lncRNA"; exon_id "ENSRNOE00000818551"; exon_version "1";
8	ensembl	exon	81811096	81813195	0	-	.	gene_id "ENSRNOG00000083657"; gene_version "1"; transcript_id "ENSRNOT00000142884"; transcript_version "1"; exon_number "1"; gene_source "ensembl"; gene_biotype "lncRNA"; transcript_source "ensembl"; transcript_biotype "lncRNA"; exon_id "ENSRNOE00000818551"; exon_version "1"; tag "Ensembl_canonical";
8	ensembl	exon	81811265	81813195	0	-	.	gene_id "ENSRNOG00000083657"; gene_version "1"; transcript_id "ENSRNOT00000124386"; transcript_version "1"; exon_number "1"; gene_source "ensembl"; gene_biotype "lncRNA"; transcript_source "ensembl"; transcript_biotype "lncRNA"; exon_id "ENSRNOE00000819491"; exon_version "1";
8	ensembl	exon	81812873	81813195	0	-	.	gene_id "ENSRNOG00000083657"; gene_version "1"; transcript_id "ENSRNOT00000156030"; transcript_version "1"; exon_number "1"; gene_source "ensembl"; gene_biotype "lncRNA"; transcript_source "ensembl"; transcript_biotype "lncRNA"; exon_id "ENSRNOE00000732258"; exon_version "1";
8	sraer114_mid	exon	81813273	81813431	0.0349792181935935	-	.	gene_id "ENSRNOG00000083657"; transcript_id "ENSRNOG00000083657_tx_3"; exon_id "8_81813273_81813431_-"; exonnum "4"; txlen "1495";
8	sraer114_mid	exon	81813273	81813431	0.00656100413086472	-	.	gene_id "ENSRNOG00000083657"; transcript_id "ENSRNOG00000083657_tx_6"; exon_id "8_81813273_81813431_-"; exonnum "4"; txlen "1411";
8	sraer114_mid	exon	81845280	81845427	0.0349792181935935	-	.	gene_id "ENSRNOG00000083657"; transcript_id "ENSRNOG00000083657_tx_3"; exon_id "8_81845280_81845427_-"; exonnum "3"; txlen "1495";
8	sraer114_mid	exon	81845280	81845427	0.00656100413086472	-	.	gene_id "ENSRNOG00000083657"; transcript_id "ENSRNOG00000083657_tx_6"; exon_id "8_81845280_81845427_-"; exonnum "3"; txlen "1411";
8	sraer114_es	exon	81867011	81867289	0.0345047115169917	-	.	gene_id "ENSRNOG00000083657"; transcript_id "ENSRNOG00000083657_tx_4"; exon_id "8_81867011_81867289_-"; exonnum "3"; txlen "693";
8	sraer114_mid	exon	81872025	81872133	0.0349792181935935	-	.	gene_id "ENSRNOG00000083657"; transcript_id "ENSRNOG00000083657_tx_3"; exon_id "8_81872025_81872133_-"; exonnum "2"; txlen "1495";
8	sraer114_mid	exon	81872025	81872133	0.0345047115169917	-	.	gene_id "ENSRNOG00000083657"; transcript_id "ENSRNOG00000083657_tx_4"; exon_id "8_81872025_81872133_-"; exonnum "2"; txlen "693";
8	sraer114_mid	exon	81872025	81872133	0.00656100413086472	-	.	gene_id "ENSRNOG00000083657"; transcript_id "ENSRNOG00000083657_tx_6"; exon_id "8_81872025_81872133_-"; exonnum "2"; txlen "1411";
8	sraer114_ss	exon	81873028	81873332	0.0349792181935935	-	.	gene_id "ENSRNOG00000083657"; transcript_id "ENSRNOG00000083657_tx_3"; exon_id "8_81873028_81873332_-"; exonnum "1"; txlen "1495";
8	sraer114_ss	exon	81873028	81873332	0.0345047115169917	-	.	gene_id "ENSRNOG00000083657"; transcript_id "ENSRNOG00000083657_tx_4"; exon_id "8_81873028_81873332_-"; exonnum "1"; txlen "693";
8	sraer114_ss	exon	81873028	81873332	0.00656100413086472	-	.	gene_id "ENSRNOG00000083657"; transcript_id "ENSRNOG00000083657_tx_6"; exon_id "8_81873028_81873332_-"; exonnum "1"; txlen "1411";
8	ensembl	three_prime_utr	82058514	82058748	0	-	.	gene_id "ENSRNOG00000059702"; gene_version "3"; transcript_id "ENSRNOT00000116653"; transcript_version "2"; gene_name "Tex9"; gene_source "ensembl"; gene_biotype "protein_coding"; transcript_name "Tex9-202"; transcript_source "ensembl"; transcript_biotype "protein_coding";
8	ensembl	three_prime_utr	82058514	82058748	0	-	.	gene_id "ENSRNOG00000059702"; gene_version "3"; transcript_id "ENSRNOT00000086562"; transcript_version "3"; gene_name "Tex9"; gene_source "ensembl"; gene_biotype "protein_coding"; transcript_name "Tex9-201"; transcript_source "ensembl"; transcript_biotype "protein_coding"; tag "Ensembl_canonical";
8	ensembl	exon	82058514	82058826	0	-	.	gene_id "ENSRNOG00000059702"; gene_version "3"; transcript_id "ENSRNOT00000116653"; transcript_version "2"; exon_number "11"; gene_name "Tex9"; gene_source "ensembl"; gene_biotype "protein_coding"; transcript_name "Tex9-202"; transcript_source "ensembl"; transcript_biotype "protein_coding"; exon_id "ENSRNOE00000534362"; exon_version "2";
8	ensembl	exon	82058514	82058826	0	-	.	gene_id "ENSRNOG00000059702"; gene_version "3"; transcript_id "ENSRNOT00000086562"; transcript_version "3"; exon_number "12"; gene_name "Tex9"; gene_source "ensembl"; gene_biotype "protein_coding"; transcript_name "Tex9-201"; transcript_source "ensembl"; transcript_biotype "protein_coding"; exon_id "ENSRNOE00000534362"; exon_version "2"; tag "Ensembl_canonical";
8	ENSEMBL114_rn	exon	82058514	82058826	18.6305222587911	-	.	gene_id "ENSRNOG00000059702"; transcript_id "ENSRNOG00000059702_tx_3"; exon_id "8_82058514_82058826_-"; exonnum "3"; txlen "691";
8	ENSEMBL114_rn	exon	82058514	82058826	12.740186798776	-	.	gene_id "ENSRNOG00000059702"; transcript_id "ENSRNOG00000059702_tx_4"; exon_id "8_82058514_82058826_-"; exonnum "13"; txlen "1499";
8	ENSEMBL114_rn	exon	82058514	82058826	12.626266464448	-	.	gene_id "ENSRNOG00000059702"; transcript_id "ENSRNOG00000059702_tx_5"; exon_id "8_82058514_82058826_-"; exonnum "12"; txlen "1416";
8	ENSEMBL114_rn	exon	82058514	82058826	0.310142293284159	-	.	gene_id "ENSRNOG00000059702"; transcript_id "ENSRNOG00000059702_tx_6"; exon_id "8_82058514_82058826_-"; exonnum "14"; txlen "1603";
8	ENSEMBL114_rn	exon	82058514	82058826	0.230105572436634	-	.	gene_id "ENSRNOG00000059702"; transcript_id "ENSRNOG00000059702_tx_7"; exon_id "8_82058514_82058826_-"; exonnum "14"; txlen "1606";
8	ensembl	transcript	82058514	82094496	0	-	.	gene_id "ENSRNOG00000059702"; gene_version "3"; transcript_id "ENSRNOT00000116653"; transcript_version "2"; gene_name "Tex9"; gene_source "ensembl"; gene_biotype "protein_coding"; transcript_name "Tex9-202"; transcript_source "ensembl"; transcript_biotype "protein_coding";
8	ensembl	gene	82058514	82094801	0	-	.	gene_id "ENSRNOG00000059702"; gene_version "3"; gene_name "Tex9"; gene_source "ensembl"; gene_biotype "protein_coding";
8	ensembl	transcript	82058514	82094801	0	-	.	gene_id "ENSRNOG00000059702"; gene_version "3"; transcript_id "ENSRNOT00000086562"; transcript_version "3"; gene_name "Tex9"; gene_source "ensembl"; gene_biotype "protein_coding"; transcript_name "Tex9-201"; transcript_source "ensembl"; transcript_biotype "protein_coding"; tag "Ensembl_canonical";
8	ensembl	stop_codon	82058749	82058751	0	-	0	gene_id "ENSRNOG00000059702"; gene_version "3"; transcript_id "ENSRNOT00000116653"; transcript_version "2"; exon_number "11"; gene_name "Tex9"; gene_source "ensembl"; gene_biotype "protein_coding"; transcript_name "Tex9-202"; transcript_source "ensembl"; transcript_biotype "protein_coding";
8	ensembl	stop_codon	82058749	82058751	0	-	0	gene_id "ENSRNOG00000059702"; gene_version "3"; transcript_id "ENSRNOT00000086562"; transcript_version "3"; exon_number "12"; gene_name "Tex9"; gene_source "ensembl"; gene_biotype "protein_coding"; transcript_name "Tex9-201"; transcript_source "ensembl"; transcript_biotype "protein_coding"; tag "Ensembl_canonical";
8	ensembl	CDS	82058752	82058826	0	-	0	gene_id "ENSRNOG00000059702"; gene_version "3"; transcript_id "ENSRNOT00000116653"; transcript_version "2"; exon_number "11"; gene_name "Tex9"; gene_source "ensembl"; gene_biotype "protein_coding"; transcript_name "Tex9-202"; transcript_source "ensembl"; transcript_biotype "protein_coding"; protein_id "ENSRNOP00000088177"; protein_version "1";
8	ensembl	CDS	82058752	82058826	0	-	0	gene_id "ENSRNOG00000059702"; gene_version "3"; transcript_id "ENSRNOT00000086562"; transcript_version "3"; exon_number "12"; gene_name "Tex9"; gene_source "ensembl"; gene_biotype "protein_coding"; transcript_name "Tex9-201"; transcript_source "ensembl"; transcript_biotype "protein_coding"; protein_id "ENSRNOP00000073604"; protein_version "1"; tag "Ensembl_canonical";
8	ensembl	exon	82059394	82059528	0	-	.	gene_id "ENSRNOG00000059702"; gene_version "3"; transcript_id "ENSRNOT00000116653"; transcript_version "2"; exon_number "10"; gene_name "Tex9"; gene_source "ensembl"; gene_biotype "protein_coding"; transcript_name "Tex9-202"; transcript_source "ensembl"; transcript_biotype "protein_coding"; exon_id "ENSRNOE00000561182"; exon_version "1";
8	ensembl	CDS	82059394	82059528	0	-	0	gene_id "ENSRNOG00000059702"; gene_version "3"; transcript_id "ENSRNOT00000116653"; transcript_version "2"; exon_number "10"; gene_name "Tex9"; gene_source "ensembl"; gene_biotype "protein_coding"; transcript_name "Tex9-202"; transcript_source "ensembl"; transcript_biotype "protein_coding"; protein_id "ENSRNOP00000088177"; protein_version "1";
8	ensembl	exon	82059394	82059528	0	-	.	gene_id "ENSRNOG00000059702"; gene_version "3"; transcript_id "ENSRNOT00000086562"; transcript_version "3"; exon_number "11"; gene_name "Tex9"; gene_source "ensembl"; gene_biotype "protein_coding"; transcript_name "Tex9-201"; transcript_source "ensembl"; transcript_biotype "protein_coding"; exon_id "ENSRNOE00000561182"; exon_version "1"; tag "Ensembl_canonical";
8	ensembl	CDS	82059394	82059528	0	-	0	gene_id "ENSRNOG00000059702"; gene_version "3"; transcript_id "ENSRNOT00000086562"; transcript_version "3"; exon_number "11"; gene_name "Tex9"; gene_source "ensembl"; gene_biotype "protein_coding"; transcript_name "Tex9-201"; transcript_source "ensembl"; transcript_biotype "protein_coding"; protein_id "ENSRNOP00000073604"; protein_version "1"; tag "Ensembl_canonical";
8	ENSEMBL114_rn	exon	82059394	82059528	18.6305222587911	-	.	gene_id "ENSRNOG00000059702"; transcript_id "ENSRNOG00000059702_tx_3"; exon_id "8_82059394_82059528_-"; exonnum "2"; txlen "691";
8	ENSEMBL114_rn	exon	82059394	82059528	12.740186798776	-	.	gene_id "ENSRNOG00000059702"; transcript_id "ENSRNOG00000059702_tx_4"; exon_id "8_82059394_82059528_-"; exonnum "12"; txlen "1499";
8	ENSEMBL114_rn	exon	82059394	82059528	12.626266464448	-	.	gene_id "ENSRNOG00000059702"; transcript_id "ENSRNOG00000059702_tx_5"; exon_id "8_82059394_82059528_-"; exonnum "11"; txlen "1416";
8	ENSEMBL114_rn	exon	82059394	82059528	0.310142293284159	-	.	gene_id "ENSRNOG00000059702"; transcript_id "ENSRNOG00000059702_tx_6"; exon_id "8_82059394_82059528_-"; exonnum "13"; txlen "1603";
8	ENSEMBL114_rn	exon	82059394	82059528	0.230105572436634	-	.	gene_id "ENSRNOG00000059702"; transcript_id "ENSRNOG00000059702_tx_7"; exon_id "8_82059394_82059528_-"; exonnum "13"; txlen "1606";
8	sraer114_ss	exon	82070839	82071081	18.6305222587911	-	.	gene_id "ENSRNOG00000059702"; transcript_id "ENSRNOG00000059702_tx_3"; exon_id "8_82070839_82071081_-"; exonnum "1"; txlen "691";
8	ensembl	exon	82072009	82072143	0	-	.	gene_id "ENSRNOG00000059702"; gene_version "3"; transcript_id "ENSRNOT00000116653"; transcript_version "2"; exon_number "9"; gene_name "Tex9"; gene_source "ensembl"; gene_biotype "protein_coding"; transcript_name "Tex9-202"; transcript_source "ensembl"; transcript_biotype "protein_coding"; exon_id "ENSRNOE00000550294"; exon_version "1";
8	ensembl	CDS	82072009	82072143	0	-	0	gene_id "ENSRNOG00000059702"; gene_version "3"; transcript_id "ENSRNOT00000116653"; transcript_version "2"; exon_number "9"; gene_name "Tex9"; gene_source "ensembl"; gene_biotype "protein_coding"; transcript_name "Tex9-202"; transcript_source "ensembl"; transcript_biotype "protein_coding"; protein_id "ENSRNOP00000088177"; protein_version "1";
8	ensembl	exon	82072009	82072143	0	-	.	gene_id "ENSRNOG00000059702"; gene_version "3"; transcript_id "ENSRNOT00000086562"; transcript_version "3"; exon_number "10"; gene_name "Tex9"; gene_source "ensembl"; gene_biotype "protein_coding"; transcript_name "Tex9-201"; transcript_source "ensembl"; transcript_biotype "protein_coding"; exon_id "ENSRNOE00000550294"; exon_version "1"; tag "Ensembl_canonical";
8	ensembl	CDS	82072009	82072143	0	-	0	gene_id "ENSRNOG00000059702"; gene_version "3"; transcript_id "ENSRNOT00000086562"; transcript_version "3"; exon_number "10"; gene_name "Tex9"; gene_source "ensembl"; gene_biotype "protein_coding"; transcript_name "Tex9-201"; transcript_source "ensembl"; transcript_biotype "protein_coding"; protein_id "ENSRNOP00000073604"; protein_version "1"; tag "Ensembl_canonical";
8	ENSEMBL114_rn	exon	82072009	82072143	12.740186798776	-	.	gene_id "ENSRNOG00000059702"; transcript_id "ENSRNOG00000059702_tx_4"; exon_id "8_82072009_82072143_-"; exonnum "11"; txlen "1499";
8	ENSEMBL114_rn	exon	82072009	82072143	12.626266464448	-	.	gene_id "ENSRNOG00000059702"; transcript_id "ENSRNOG00000059702_tx_5"; exon_id "8_82072009_82072143_-"; exonnum "10"; txlen "1416";
8	ENSEMBL114_rn	exon	82072009	82072143	0.310142293284159	-	.	gene_id "ENSRNOG00000059702"; transcript_id "ENSRNOG00000059702_tx_6"; exon_id "8_82072009_82072143_-"; exonnum "12"; txlen "1603";
8	ENSEMBL114_rn	exon	82072009	82072143	0.230105572436634	-	.	gene_id "ENSRNOG00000059702"; transcript_id "ENSRNOG00000059702_tx_7"; exon_id "8_82072009_82072143_-"; exonnum "12"; txlen "1606";
8	ensembl	exon	82075763	82075936	0	-	.	gene_id "ENSRNOG00000059702"; gene_version "3"; transcript_id "ENSRNOT00000086562"; transcript_version "3"; exon_number "9"; gene_name "Tex9"; gene_source "ensembl"; gene_biotype "protein_coding"; transcript_name "Tex9-201"; transcript_source "ensembl"; transcript_biotype "protein_coding"; exon_id "ENSRNOE00000518836"; exon_version "1"; tag "Ensembl_canonical";
8	ensembl	CDS	82075763	82075936	0	-	0	gene_id "ENSRNOG00000059702"; gene_version "3"; transcript_id "ENSRNOT00000086562"; transcript_version "3"; exon_number "9"; gene_name "Tex9"; gene_source "ensembl"; gene_biotype "protein_coding"; transcript_name "Tex9-201"; transcript_source "ensembl"; transcript_biotype "protein_coding"; protein_id "ENSRNOP00000073604"; protein_version "1"; tag "Ensembl_canonical";
8	ENSEMBL114_rn	exon	82075763	82075936	12.740186798776	-	.	gene_id "ENSRNOG00000059702"; transcript_id "ENSRNOG00000059702_tx_4"; exon_id "8_82075763_82075936_-"; exonnum "10"; txlen "1499";
8	ENSEMBL114_rn	exon	82075763	82075936	12.626266464448	-	.	gene_id "ENSRNOG00000059702"; transcript_id "ENSRNOG00000059702_tx_5"; exon_id "8_82075763_82075936_-"; exonnum "9"; txlen "1416";
8	ENSEMBL114_rn	exon	82075763	82075936	0.310142293284159	-	.	gene_id "ENSRNOG00000059702"; transcript_id "ENSRNOG00000059702_tx_6"; exon_id "8_82075763_82075936_-"; exonnum "11"; txlen "1603";
8	ENSEMBL114_rn	exon	82075763	82075936	0.230105572436634	-	.	gene_id "ENSRNOG00000059702"; transcript_id "ENSRNOG00000059702_tx_7"; exon_id "8_82075763_82075936_-"; exonnum "11"; txlen "1606";
8	ensembl	exon	82076368	82076450	0	-	.	gene_id "ENSRNOG00000059702"; gene_version "3"; transcript_id "ENSRNOT00000116653"; transcript_version "2"; exon_number "8"; gene_name "Tex9"; gene_source "ensembl"; gene_biotype "protein_coding"; transcript_name "Tex9-202"; transcript_source "ensembl"; transcript_biotype "protein_coding"; exon_id "ENSRNOE00000540230"; exon_version "1";
8	ensembl	CDS	82076368	82076450	0	-	2	gene_id "ENSRNOG00000059702"; gene_version "3"; transcript_id "ENSRNOT00000116653"; transcript_version "2"; exon_number "8"; gene_name "Tex9"; gene_source "ensembl"; gene_biotype "protein_coding"; transcript_name "Tex9-202"; transcript_source "ensembl"; transcript_biotype "protein_coding"; protein_id "ENSRNOP00000088177"; protein_version "1";
8	ensembl	exon	82076368	82076450	0	-	.	gene_id "ENSRNOG00000059702"; gene_version "3"; transcript_id "ENSRNOT00000086562"; transcript_version "3"; exon_number "8"; gene_name "Tex9"; gene_source "ensembl"; gene_biotype "protein_coding"; transcript_name "Tex9-201"; transcript_source "ensembl"; transcript_biotype "protein_coding"; exon_id "ENSRNOE00000540230"; exon_version "1"; tag "Ensembl_canonical";
8	ensembl	CDS	82076368	82076450	0	-	2	gene_id "ENSRNOG00000059702"; gene_version "3"; transcript_id "ENSRNOT00000086562"; transcript_version "3"; exon_number "8"; gene_name "Tex9"; gene_source "ensembl"; gene_biotype "protein_coding"; transcript_name "Tex9-201"; transcript_source "ensembl"; transcript_biotype "protein_coding"; protein_id "ENSRNOP00000073604"; protein_version "1"; tag "Ensembl_canonical";
8	ENSEMBL114_rn	exon	82076368	82076450	12.740186798776	-	.	gene_id "ENSRNOG00000059702"; transcript_id "ENSRNOG00000059702_tx_4"; exon_id "8_82076368_82076450_-"; exonnum "9"; txlen "1499";
8	ENSEMBL114_rn	exon	82076368	82076450	12.626266464448	-	.	gene_id "ENSRNOG00000059702"; transcript_id "ENSRNOG00000059702_tx_5"; exon_id "8_82076368_82076450_-"; exonnum "8"; txlen "1416";
8	ENSEMBL114_rn	exon	82076368	82076450	0.310142293284159	-	.	gene_id "ENSRNOG00000059702"; transcript_id "ENSRNOG00000059702_tx_6"; exon_id "8_82076368_82076450_-"; exonnum "10"; txlen "1603";
8	ENSEMBL114_rn	exon	82076368	82076450	0.230105572436634	-	.	gene_id "ENSRNOG00000059702"; transcript_id "ENSRNOG00000059702_tx_7"; exon_id "8_82076368_82076450_-"; exonnum "10"; txlen "1606";
8	sraer114_mid	exon	82078137	82078210	12.740186798776	-	.	gene_id "ENSRNOG00000059702"; transcript_id "ENSRNOG00000059702_tx_4"; exon_id "8_82078137_82078210_-"; exonnum "8"; txlen "1499";
8	sraer114_mid	exon	82078137	82078210	12.626266464448	-	.	gene_id "ENSRNOG00000059702"; transcript_id "ENSRNOG00000059702_tx_5"; exon_id "8_82078137_82078210_-"; exonnum "7"; txlen "1416";
8	sraer114_mid	exon	82078137	82078210	0.310142293284159	-	.	gene_id "ENSRNOG00000059702"; transcript_id "ENSRNOG00000059702_tx_6"; exon_id "8_82078137_82078210_-"; exonnum "9"; txlen "1603";
8	sraer114_mid	exon	82078137	82078213	0.230105572436634	-	.	gene_id "ENSRNOG00000059702"; transcript_id "ENSRNOG00000059702_tx_7"; exon_id "8_82078137_82078213_-"; exonnum "9"; txlen "1606";
8	ensembl	exon	82078762	82078940	0	-	.	gene_id "ENSRNOG00000059702"; gene_version "3"; transcript_id "ENSRNOT00000116653"; transcript_version "2"; exon_number "7"; gene_name "Tex9"; gene_source "ensembl"; gene_biotype "protein_coding"; transcript_name "Tex9-202"; transcript_source "ensembl"; transcript_biotype "protein_coding"; exon_id "ENSRNOE00000541873"; exon_version "1";
8	ensembl	CDS	82078762	82078940	0	-	1	gene_id "ENSRNOG00000059702"; gene_version "3"; transcript_id "ENSRNOT00000116653"; transcript_version "2"; exon_number "7"; gene_name "Tex9"; gene_source "ensembl"; gene_biotype "protein_coding"; transcript_name "Tex9-202"; transcript_source "ensembl"; transcript_biotype "protein_coding"; protein_id "ENSRNOP00000088177"; protein_version "1";
8	ensembl	exon	82078762	82078940	0	-	.	gene_id "ENSRNOG00000059702"; gene_version "3"; transcript_id "ENSRNOT00000086562"; transcript_version "3"; exon_number "7"; gene_name "Tex9"; gene_source "ensembl"; gene_biotype "protein_coding"; transcript_name "Tex9-201"; transcript_source "ensembl"; transcript_biotype "protein_coding"; exon_id "ENSRNOE00000541873"; exon_version "1"; tag "Ensembl_canonical";
8	ensembl	CDS	82078762	82078940	0	-	1	gene_id "ENSRNOG00000059702"; gene_version "3"; transcript_id "ENSRNOT00000086562"; transcript_version "3"; exon_number "7"; gene_name "Tex9"; gene_source "ensembl"; gene_biotype "protein_coding"; transcript_name "Tex9-201"; transcript_source "ensembl"; transcript_biotype "protein_coding"; protein_id "ENSRNOP00000073604"; protein_version "1"; tag "Ensembl_canonical";
8	ENSEMBL114_rn	exon	82078762	82078940	12.740186798776	-	.	gene_id "ENSRNOG00000059702"; transcript_id "ENSRNOG00000059702_tx_4"; exon_id "8_82078762_82078940_-"; exonnum "7"; txlen "1499";
8	ENSEMBL114_rn	exon	82078762	82078940	12.626266464448	-	.	gene_id "ENSRNOG00000059702"; transcript_id "ENSRNOG00000059702_tx_5"; exon_id "8_82078762_82078940_-"; exonnum "6"; txlen "1416";
8	ENSEMBL114_rn	exon	82078762	82078940	0.310142293284159	-	.	gene_id "ENSRNOG00000059702"; transcript_id "ENSRNOG00000059702_tx_6"; exon_id "8_82078762_82078940_-"; exonnum "8"; txlen "1603";
8	ENSEMBL114_rn	exon	82078762	82078940	0.230105572436634	-	.	gene_id "ENSRNOG00000059702"; transcript_id "ENSRNOG00000059702_tx_7"; exon_id "8_82078762_82078940_-"; exonnum "8"; txlen "1606";
8	ensembl	exon	82080890	82080972	0	-	.	gene_id "ENSRNOG00000059702"; gene_version "3"; transcript_id "ENSRNOT00000116653"; transcript_version "2"; exon_number "6"; gene_name "Tex9"; gene_source "ensembl"; gene_biotype "protein_coding"; transcript_name "Tex9-202"; transcript_source "ensembl"; transcript_biotype "protein_coding"; exon_id "ENSRNOE00000549920"; exon_version "1";
8	ensembl	CDS	82080890	82080972	0	-	0	gene_id "ENSRNOG00000059702"; gene_version "3"; transcript_id "ENSRNOT00000116653"; transcript_version "2"; exon_number "6"; gene_name "Tex9"; gene_source "ensembl"; gene_biotype "protein_coding"; transcript_name "Tex9-202"; transcript_source "ensembl"; transcript_biotype "protein_coding"; protein_id "ENSRNOP00000088177"; protein_version "1";
8	ensembl	exon	82080890	82080972	0	-	.	gene_id "ENSRNOG00000059702"; gene_version "3"; transcript_id "ENSRNOT00000086562"; transcript_version "3"; exon_number "6"; gene_name "Tex9"; gene_source "ensembl"; gene_biotype "protein_coding"; transcript_name "Tex9-201"; transcript_source "ensembl"; transcript_biotype "protein_coding"; exon_id "ENSRNOE00000549920"; exon_version "1"; tag "Ensembl_canonical";
8	ensembl	CDS	82080890	82080972	0	-	0	gene_id "ENSRNOG00000059702"; gene_version "3"; transcript_id "ENSRNOT00000086562"; transcript_version "3"; exon_number "6"; gene_name "Tex9"; gene_source "ensembl"; gene_biotype "protein_coding"; transcript_name "Tex9-201"; transcript_source "ensembl"; transcript_biotype "protein_coding"; protein_id "ENSRNOP00000073604"; protein_version "1"; tag "Ensembl_canonical";
8	ENSEMBL114_rn	exon	82080890	82080972	12.740186798776	-	.	gene_id "ENSRNOG00000059702"; transcript_id "ENSRNOG00000059702_tx_4"; exon_id "8_82080890_82080972_-"; exonnum "6"; txlen "1499";
8	ENSEMBL114_rn	exon	82080890	82080972	0.310142293284159	-	.	gene_id "ENSRNOG00000059702"; transcript_id "ENSRNOG00000059702_tx_6"; exon_id "8_82080890_82080972_-"; exonnum "7"; txlen "1603";
8	ENSEMBL114_rn	exon	82080890	82080972	0.230105572436634	-	.	gene_id "ENSRNOG00000059702"; transcript_id "ENSRNOG00000059702_tx_7"; exon_id "8_82080890_82080972_-"; exonnum "7"; txlen "1606";
8	ensembl	exon	82082154	82082202	0	-	.	gene_id "ENSRNOG00000059702"; gene_version "3"; transcript_id "ENSRNOT00000116653"; transcript_version "2"; exon_number "5"; gene_name "Tex9"; gene_source "ensembl"; gene_biotype "protein_coding"; transcript_name "Tex9-202"; transcript_source "ensembl"; transcript_biotype "protein_coding"; exon_id "ENSRNOE00000540642"; exon_version "1";
8	ensembl	CDS	82082154	82082202	0	-	1	gene_id "ENSRNOG00000059702"; gene_version "3"; transcript_id "ENSRNOT00000116653"; transcript_version "2"; exon_number "5"; gene_name "Tex9"; gene_source "ensembl"; gene_biotype "protein_coding"; transcript_name "Tex9-202"; transcript_source "ensembl"; transcript_biotype "protein_coding"; protein_id "ENSRNOP00000088177"; protein_version "1";
8	ensembl	exon	82082154	82082202	0	-	.	gene_id "ENSRNOG00000059702"; gene_version "3"; transcript_id "ENSRNOT00000086562"; transcript_version "3"; exon_number "5"; gene_name "Tex9"; gene_source "ensembl"; gene_biotype "protein_coding"; transcript_name "Tex9-201"; transcript_source "ensembl"; transcript_biotype "protein_coding"; exon_id "ENSRNOE00000540642"; exon_version "1"; tag "Ensembl_canonical";
8	ensembl	CDS	82082154	82082202	0	-	1	gene_id "ENSRNOG00000059702"; gene_version "3"; transcript_id "ENSRNOT00000086562"; transcript_version "3"; exon_number "5"; gene_name "Tex9"; gene_source "ensembl"; gene_biotype "protein_coding"; transcript_name "Tex9-201"; transcript_source "ensembl"; transcript_biotype "protein_coding"; protein_id "ENSRNOP00000073604"; protein_version "1"; tag "Ensembl_canonical";
8	ENSEMBL114_rn	exon	82082154	82082202	12.740186798776	-	.	gene_id "ENSRNOG00000059702"; transcript_id "ENSRNOG00000059702_tx_4"; exon_id "8_82082154_82082202_-"; exonnum "5"; txlen "1499";
8	ENSEMBL114_rn	exon	82082154	82082202	12.626266464448	-	.	gene_id "ENSRNOG00000059702"; transcript_id "ENSRNOG00000059702_tx_5"; exon_id "8_82082154_82082202_-"; exonnum "5"; txlen "1416";
8	ENSEMBL114_rn	exon	82082154	82082202	0.310142293284159	-	.	gene_id "ENSRNOG00000059702"; transcript_id "ENSRNOG00000059702_tx_6"; exon_id "8_82082154_82082202_-"; exonnum "6"; txlen "1603";
8	ENSEMBL114_rn	exon	82082154	82082202	0.230105572436634	-	.	gene_id "ENSRNOG00000059702"; transcript_id "ENSRNOG00000059702_tx_7"; exon_id "8_82082154_82082202_-"; exonnum "6"; txlen "1606";
8	ensembl	exon	82089044	82089123	0	-	.	gene_id "ENSRNOG00000059702"; gene_version "3"; transcript_id "ENSRNOT00000116653"; transcript_version "2"; exon_number "4"; gene_name "Tex9"; gene_source "ensembl"; gene_biotype "protein_coding"; transcript_name "Tex9-202"; transcript_source "ensembl"; transcript_biotype "protein_coding"; exon_id "ENSRNOE00000563474"; exon_version "1";
8	ensembl	CDS	82089044	82089123	0	-	0	gene_id "ENSRNOG00000059702"; gene_version "3"; transcript_id "ENSRNOT00000116653"; transcript_version "2"; exon_number "4"; gene_name "Tex9"; gene_source "ensembl"; gene_biotype "protein_coding"; transcript_name "Tex9-202"; transcript_source "ensembl"; transcript_biotype "protein_coding"; protein_id "ENSRNOP00000088177"; protein_version "1";
8	ensembl	exon	82089044	82089123	0	-	.	gene_id "ENSRNOG00000059702"; gene_version "3"; transcript_id "ENSRNOT00000086562"; transcript_version "3"; exon_number "4"; gene_name "Tex9"; gene_source "ensembl"; gene_biotype "protein_coding"; transcript_name "Tex9-201"; transcript_source "ensembl"; transcript_biotype "protein_coding"; exon_id "ENSRNOE00000563474"; exon_version "1"; tag "Ensembl_canonical";
8	ensembl	CDS	82089044	82089123	0	-	0	gene_id "ENSRNOG00000059702"; gene_version "3"; transcript_id "ENSRNOT00000086562"; transcript_version "3"; exon_number "4"; gene_name "Tex9"; gene_source "ensembl"; gene_biotype "protein_coding"; transcript_name "Tex9-201"; transcript_source "ensembl"; transcript_biotype "protein_coding"; protein_id "ENSRNOP00000073604"; protein_version "1"; tag "Ensembl_canonical";
8	ENSEMBL114_rn	exon	82089044	82089123	12.740186798776	-	.	gene_id "ENSRNOG00000059702"; transcript_id "ENSRNOG00000059702_tx_4"; exon_id "8_82089044_82089123_-"; exonnum "4"; txlen "1499";
8	ENSEMBL114_rn	exon	82089044	82089123	12.626266464448	-	.	gene_id "ENSRNOG00000059702"; transcript_id "ENSRNOG00000059702_tx_5"; exon_id "8_82089044_82089123_-"; exonnum "4"; txlen "1416";
8	ENSEMBL114_rn	exon	82089044	82089123	0.310142293284159	-	.	gene_id "ENSRNOG00000059702"; transcript_id "ENSRNOG00000059702_tx_6"; exon_id "8_82089044_82089123_-"; exonnum "5"; txlen "1603";
8	ENSEMBL114_rn	exon	82089044	82089123	0.230105572436634	-	.	gene_id "ENSRNOG00000059702"; transcript_id "ENSRNOG00000059702_tx_7"; exon_id "8_82089044_82089123_-"; exonnum "5"; txlen "1606";
8	sraer114_mid	exon	82089199	82089302	0.310142293284159	-	.	gene_id "ENSRNOG00000059702"; transcript_id "ENSRNOG00000059702_tx_6"; exon_id "8_82089199_82089302_-"; exonnum "4"; txlen "1603";
8	sraer114_mid	exon	82089199	82089302	0.230105572436634	-	.	gene_id "ENSRNOG00000059702"; transcript_id "ENSRNOG00000059702_tx_7"; exon_id "8_82089199_82089302_-"; exonnum "4"; txlen "1606";
8	ensembl	exon	82090763	82090826	0	-	.	gene_id "ENSRNOG00000059702"; gene_version "3"; transcript_id "ENSRNOT00000116653"; transcript_version "2"; exon_number "3"; gene_name "Tex9"; gene_source "ensembl"; gene_biotype "protein_coding"; transcript_name "Tex9-202"; transcript_source "ensembl"; transcript_biotype "protein_coding"; exon_id "ENSRNOE00000557861"; exon_version "1";
8	ensembl	CDS	82090763	82090826	0	-	1	gene_id "ENSRNOG00000059702"; gene_version "3"; transcript_id "ENSRNOT00000116653"; transcript_version "2"; exon_number "3"; gene_name "Tex9"; gene_source "ensembl"; gene_biotype "protein_coding"; transcript_name "Tex9-202"; transcript_source "ensembl"; transcript_biotype "protein_coding"; protein_id "ENSRNOP00000088177"; protein_version "1";
8	ensembl	exon	82090763	82090826	0	-	.	gene_id "ENSRNOG00000059702"; gene_version "3"; transcript_id "ENSRNOT00000086562"; transcript_version "3"; exon_number "3"; gene_name "Tex9"; gene_source "ensembl"; gene_biotype "protein_coding"; transcript_name "Tex9-201"; transcript_source "ensembl"; transcript_biotype "protein_coding"; exon_id "ENSRNOE00000557861"; exon_version "1"; tag "Ensembl_canonical";
8	ensembl	CDS	82090763	82090826	0	-	1	gene_id "ENSRNOG00000059702"; gene_version "3"; transcript_id "ENSRNOT00000086562"; transcript_version "3"; exon_number "3"; gene_name "Tex9"; gene_source "ensembl"; gene_biotype "protein_coding"; transcript_name "Tex9-201"; transcript_source "ensembl"; transcript_biotype "protein_coding"; protein_id "ENSRNOP00000073604"; protein_version "1"; tag "Ensembl_canonical";
8	ENSEMBL114_rn	exon	82090763	82090826	12.740186798776	-	.	gene_id "ENSRNOG00000059702"; transcript_id "ENSRNOG00000059702_tx_4"; exon_id "8_82090763_82090826_-"; exonnum "3"; txlen "1499";
8	ENSEMBL114_rn	exon	82090763	82090826	12.626266464448	-	.	gene_id "ENSRNOG00000059702"; transcript_id "ENSRNOG00000059702_tx_5"; exon_id "8_82090763_82090826_-"; exonnum "3"; txlen "1416";
8	ENSEMBL114_rn	exon	82090763	82090826	0.310142293284159	-	.	gene_id "ENSRNOG00000059702"; transcript_id "ENSRNOG00000059702_tx_6"; exon_id "8_82090763_82090826_-"; exonnum "3"; txlen "1603";
8	ENSEMBL114_rn	exon	82090763	82090826	0.230105572436634	-	.	gene_id "ENSRNOG00000059702"; transcript_id "ENSRNOG00000059702_tx_7"; exon_id "8_82090763_82090826_-"; exonnum "3"; txlen "1606";
8	ensembl	exon	82094217	82094296	0	-	.	gene_id "ENSRNOG00000059702"; gene_version "3"; transcript_id "ENSRNOT00000116653"; transcript_version "2"; exon_number "2"; gene_name "Tex9"; gene_source "ensembl"; gene_biotype "protein_coding"; transcript_name "Tex9-202"; transcript_source "ensembl"; transcript_biotype "protein_coding"; exon_id "ENSRNOE00000567595"; exon_version "1";
8	ensembl	CDS	82094217	82094296	0	-	0	gene_id "ENSRNOG00000059702"; gene_version "3"; transcript_id "ENSRNOT00000116653"; transcript_version "2"; exon_number "2"; gene_name "Tex9"; gene_source "ensembl"; gene_biotype "protein_coding"; transcript_name "Tex9-202"; transcript_source "ensembl"; transcript_biotype "protein_coding"; protein_id "ENSRNOP00000088177"; protein_version "1";
8	ensembl	exon	82094217	82094296	0	-	.	gene_id "ENSRNOG00000059702"; gene_version "3"; transcript_id "ENSRNOT00000086562"; transcript_version "3"; exon_number "2"; gene_name "Tex9"; gene_source "ensembl"; gene_biotype "protein_coding"; transcript_name "Tex9-201"; transcript_source "ensembl"; transcript_biotype "protein_coding"; exon_id "ENSRNOE00000567595"; exon_version "1"; tag "Ensembl_canonical";
8	ensembl	CDS	82094217	82094296	0	-	0	gene_id "ENSRNOG00000059702"; gene_version "3"; transcript_id "ENSRNOT00000086562"; transcript_version "3"; exon_number "2"; gene_name "Tex9"; gene_source "ensembl"; gene_biotype "protein_coding"; transcript_name "Tex9-201"; transcript_source "ensembl"; transcript_biotype "protein_coding"; protein_id "ENSRNOP00000073604"; protein_version "1"; tag "Ensembl_canonical";
8	ENSEMBL114_rn	exon	82094217	82094296	12.740186798776	-	.	gene_id "ENSRNOG00000059702"; transcript_id "ENSRNOG00000059702_tx_4"; exon_id "8_82094217_82094296_-"; exonnum "2"; txlen "1499";
8	ENSEMBL114_rn	exon	82094217	82094296	12.626266464448	-	.	gene_id "ENSRNOG00000059702"; transcript_id "ENSRNOG00000059702_tx_5"; exon_id "8_82094217_82094296_-"; exonnum "2"; txlen "1416";
8	ENSEMBL114_rn	exon	82094217	82094296	0.310142293284159	-	.	gene_id "ENSRNOG00000059702"; transcript_id "ENSRNOG00000059702_tx_6"; exon_id "8_82094217_82094296_-"; exonnum "2"; txlen "1603";
8	ENSEMBL114_rn	exon	82094217	82094296	0.230105572436634	-	.	gene_id "ENSRNOG00000059702"; transcript_id "ENSRNOG00000059702_tx_7"; exon_id "8_82094217_82094296_-"; exonnum "2"; txlen "1606";
8	ensembl	CDS	82094447	82094473	0	-	0	gene_id "ENSRNOG00000059702"; gene_version "3"; transcript_id "ENSRNOT00000116653"; transcript_version "2"; exon_number "1"; gene_name "Tex9"; gene_source "ensembl"; gene_biotype "protein_coding"; transcript_name "Tex9-202"; transcript_source "ensembl"; transcript_biotype "protein_coding"; protein_id "ENSRNOP00000088177"; protein_version "1";
8	ensembl	exon	82094447	82094496	0	-	.	gene_id "ENSRNOG00000059702"; gene_version "3"; transcript_id "ENSRNOT00000116653"; transcript_version "2"; exon_number "1"; gene_name "Tex9"; gene_source "ensembl"; gene_biotype "protein_coding"; transcript_name "Tex9-202"; transcript_source "ensembl"; transcript_biotype "protein_coding"; exon_id "ENSRNOE00000623290"; exon_version "2";
8	ENSEMBL114_rn	exon	82094447	82094496	12.740186798776	-	.	gene_id "ENSRNOG00000059702"; transcript_id "ENSRNOG00000059702_tx_4"; exon_id "8_82094447_82094496_-"; exonnum "1"; txlen "1499";
8	ENSEMBL114_rn	exon	82094447	82094496	12.626266464448	-	.	gene_id "ENSRNOG00000059702"; transcript_id "ENSRNOG00000059702_tx_5"; exon_id "8_82094447_82094496_-"; exonnum "1"; txlen "1416";
8	ENSEMBL114_rn	exon	82094447	82094496	0.310142293284159	-	.	gene_id "ENSRNOG00000059702"; transcript_id "ENSRNOG00000059702_tx_6"; exon_id "8_82094447_82094496_-"; exonnum "1"; txlen "1603";
8	ENSEMBL114_rn	exon	82094447	82094496	0.230105572436634	-	.	gene_id "ENSRNOG00000059702"; transcript_id "ENSRNOG00000059702_tx_7"; exon_id "8_82094447_82094496_-"; exonnum "1"; txlen "1606";
8	ensembl	CDS	82094447	82094602	0	-	0	gene_id "ENSRNOG00000059702"; gene_version "3"; transcript_id "ENSRNOT00000086562"; transcript_version "3"; exon_number "1"; gene_name "Tex9"; gene_source "ensembl"; gene_biotype "protein_coding"; transcript_name "Tex9-201"; transcript_source "ensembl"; transcript_biotype "protein_coding"; protein_id "ENSRNOP00000073604"; protein_version "1"; tag "Ensembl_canonical";
8	ensembl	exon	82094447	82094801	0	-	.	gene_id "ENSRNOG00000059702"; gene_version "3"; transcript_id "ENSRNOT00000086562"; transcript_version "3"; exon_number "1"; gene_name "Tex9"; gene_source "ensembl"; gene_biotype "protein_coding"; transcript_name "Tex9-201"; transcript_source "ensembl"; transcript_biotype "protein_coding"; exon_id "ENSRNOE00000564233"; exon_version "3"; tag "Ensembl_canonical";
8	ensembl	start_codon	82094471	82094473	0	-	0	gene_id "ENSRNOG00000059702"; gene_version "3"; transcript_id "ENSRNOT00000116653"; transcript_version "2"; exon_number "1"; gene_name "Tex9"; gene_source "ensembl"; gene_biotype "protein_coding"; transcript_name "Tex9-202"; transcript_source "ensembl"; transcript_biotype "protein_coding";
8	ensembl	five_prime_utr	82094474	82094496	0	-	.	gene_id "ENSRNOG00000059702"; gene_version "3"; transcript_id "ENSRNOT00000116653"; transcript_version "2"; gene_name "Tex9"; gene_source "ensembl"; gene_biotype "protein_coding"; transcript_name "Tex9-202"; transcript_source "ensembl"; transcript_biotype "protein_coding";
8	ensembl	start_codon	82094600	82094602	0	-	0	gene_id "ENSRNOG00000059702"; gene_version "3"; transcript_id "ENSRNOT00000086562"; transcript_version "3"; exon_number "1"; gene_name "Tex9"; gene_source "ensembl"; gene_biotype "protein_coding"; transcript_name "Tex9-201"; transcript_source "ensembl"; transcript_biotype "protein_coding"; tag "Ensembl_canonical";
8	ensembl	five_prime_utr	82094603	82094801	0	-	.	gene_id "ENSRNOG00000059702"; gene_version "3"; transcript_id "ENSRNOT00000086562"; transcript_version "3"; gene_name "Tex9"; gene_source "ensembl"; gene_biotype "protein_coding"; transcript_name "Tex9-201"; transcript_source "ensembl"; transcript_biotype "protein_coding"; tag "Ensembl_canonical";
8	sraer114_es	exon	82233859	82234225	2.95505866076842	-	.	gene_id "sraer114_gene_46714"; transcript_id "sraer114_gene_46714_tx_1"; exon_id "8_82233859_82234225_-"; exonnum "2"; txlen "581";
8	sraer114_ss	exon	82239750	82239963	2.95505866076842	-	.	gene_id "sraer114_gene_46714"; transcript_id "sraer114_gene_46714_tx_1"; exon_id "8_82239750_82239963_-"; exonnum "1"; txlen "581";
8	sraer114_es	exon	82352671	82353093	0.238785571065349	-	.	gene_id "sraer114_gene_46715"; transcript_id "sraer114_gene_46715_tx_1"; exon_id "8_82352671_82353093_-"; exonnum "3"; txlen "685";
8	sraer114_es	exon	82352671	82353093	0.14443650773518	-	.	gene_id "sraer114_gene_46715"; transcript_id "sraer114_gene_46715_tx_2"; exon_id "8_82352671_82353093_-"; exonnum "3"; txlen "634";
8	sraer114_mid	exon	82354741	82354864	0.238785571065349	-	.	gene_id "sraer114_gene_46715"; transcript_id "sraer114_gene_46715_tx_1"; exon_id "8_82354741_82354864_-"; exonnum "2"; txlen "685";
8	sraer114_mid	exon	82354741	82354864	0.14443650773518	-	.	gene_id "sraer114_gene_46715"; transcript_id "sraer114_gene_46715_tx_2"; exon_id "8_82354741_82354864_-"; exonnum "2"; txlen "634";
8	sraer114_ss	exon	82356342	82356479	0.238785571065349	-	.	gene_id "sraer114_gene_46715"; transcript_id "sraer114_gene_46715_tx_1"; exon_id "8_82356342_82356479_-"; exonnum "1"; txlen "685";
8	sraer114_ss	exon	82356511	82356597	0.14443650773518	-	.	gene_id "sraer114_gene_46715"; transcript_id "sraer114_gene_46715_tx_2"; exon_id "8_82356511_82356597_-"; exonnum "1"; txlen "634";
8	sraer114_es	exon	82403063	82403223	3.02668142596324	-	.	gene_id "sraer114_gene_46716"; transcript_id "sraer114_gene_46716_tx_3"; exon_id "8_82403063_82403223_-"; exonnum "5"; txlen "527";
8	sraer114_es	exon	82403063	82403223	1.46066430376147	-	.	gene_id "sraer114_gene_46716"; transcript_id "sraer114_gene_46716_tx_7"; exon_id "8_82403063_82403223_-"; exonnum "5"; txlen "532";
8	sraer114_es	exon	82403063	82403223	1.4434530530114	-	.	gene_id "sraer114_gene_46716"; transcript_id "sraer114_gene_46716_tx_8"; exon_id "8_82403063_82403223_-"; exonnum "6"; txlen "631";
8	sraer114_mid	exon	82405390	82405488	3.02668142596324	-	.	gene_id "sraer114_gene_46716"; transcript_id "sraer114_gene_46716_tx_3"; exon_id "8_82405390_82405488_-"; exonnum "4"; txlen "527";
8	sraer114_mid	exon	82405390	82405488	1.4434530530114	-	.	gene_id "sraer114_gene_46716"; transcript_id "sraer114_gene_46716_tx_8"; exon_id "8_82405390_82405488_-"; exonnum "5"; txlen "631";
8	sraer114_mid	exon	82406602	82406650	3.02668142596324	-	.	gene_id "sraer114_gene_46716"; transcript_id "sraer114_gene_46716_tx_3"; exon_id "8_82406602_82406650_-"; exonnum "3"; txlen "527";
8	sraer114_mid	exon	82406602	82406650	1.46066430376147	-	.	gene_id "sraer114_gene_46716"; transcript_id "sraer114_gene_46716_tx_7"; exon_id "8_82406602_82406650_-"; exonnum "4"; txlen "532";
8	sraer114_mid	exon	82406602	82406650	1.4434530530114	-	.	gene_id "sraer114_gene_46716"; transcript_id "sraer114_gene_46716_tx_8"; exon_id "8_82406602_82406650_-"; exonnum "4"; txlen "631";
8	sraer114_mid	exon	82407952	82408055	1.46066430376147	-	.	gene_id "sraer114_gene_46716"; transcript_id "sraer114_gene_46716_tx_7"; exon_id "8_82407952_82408055_-"; exonnum "3"; txlen "532";
8	sraer114_mid	exon	82407952	82408055	1.4434530530114	-	.	gene_id "sraer114_gene_46716"; transcript_id "sraer114_gene_46716_tx_8"; exon_id "8_82407952_82408055_-"; exonnum "3"; txlen "631";
8	sraer114_mid	exon	82409769	82409914	3.02668142596324	-	.	gene_id "sraer114_gene_46716"; transcript_id "sraer114_gene_46716_tx_3"; exon_id "8_82409769_82409914_-"; exonnum "2"; txlen "527";
8	sraer114_mid	exon	82409769	82409914	1.46066430376147	-	.	gene_id "sraer114_gene_46716"; transcript_id "sraer114_gene_46716_tx_7"; exon_id "8_82409769_82409914_-"; exonnum "2"; txlen "532";
8	sraer114_mid	exon	82409769	82409914	1.4434530530114	-	.	gene_id "sraer114_gene_46716"; transcript_id "sraer114_gene_46716_tx_8"; exon_id "8_82409769_82409914_-"; exonnum "2"; txlen "631";
8	sraer114_ss	exon	82410362	82410433	3.02668142596324	-	.	gene_id "sraer114_gene_46716"; transcript_id "sraer114_gene_46716_tx_3"; exon_id "8_82410362_82410433_-"; exonnum "1"; txlen "527";
8	sraer114_ss	exon	82410362	82410433	1.46066430376147	-	.	gene_id "sraer114_gene_46716"; transcript_id "sraer114_gene_46716_tx_7"; exon_id "8_82410362_82410433_-"; exonnum "1"; txlen "532";
8	sraer114_ss	exon	82410362	82410433	1.4434530530114	-	.	gene_id "sraer114_gene_46716"; transcript_id "sraer114_gene_46716_tx_8"; exon_id "8_82410362_82410433_-"; exonnum "1"; txlen "631";
8	sraer114_es	exon	82432082	82432716	0.823588607793952	-	.	gene_id "sraer114_gene_54581"; transcript_id "sraer114_gene_54581_tx_1"; exon_id "8_82432082_82432716_-"; exonnum "2"; txlen "734";
8	sraer114_ss	exon	82435925	82436023	0.823588607793952	-	.	gene_id "sraer114_gene_54581"; transcript_id "sraer114_gene_54581_tx_1"; exon_id "8_82435925_82436023_-"; exonnum "1"; txlen "734";
8	sraer114_es	exon	82482325	82482506	0.19842671689279	-	.	gene_id "sraer114_gene_52359"; transcript_id "sraer114_gene_52359_tx_1"; exon_id "8_82482325_82482506_-"; exonnum "2"; txlen "818";
8	sraer114_ss	exon	82482612	82483247	0.19842671689279	-	.	gene_id "sraer114_gene_52359"; transcript_id "sraer114_gene_52359_tx_1"; exon_id "8_82482612_82483247_-"; exonnum "1"; txlen "818";
8	sraer114_es	exon	82486614	82487250	1.98655358465925	-	.	gene_id "sraer114_gene_52360"; transcript_id "sraer114_gene_52360_tx_1"; exon_id "8_82486614_82487250_-"; exonnum "2"; txlen "848";
8	sraer114_es	exon	82486614	82487250	0.00128729725353876	-	.	gene_id "sraer114_gene_52360"; transcript_id "sraer114_gene_52360_tx_4"; exon_id "8_82486614_82487250_-"; exonnum "3"; txlen "959";
8	sraer114_ss	exon	82490029	82490239	1.98655358465925	-	.	gene_id "sraer114_gene_52360"; transcript_id "sraer114_gene_52360_tx_1"; exon_id "8_82490029_82490239_-"; exonnum "1"; txlen "848";
8	sraer114_mid	exon	82490260	82490461	0.0176165749575363	-	.	gene_id "sraer114_gene_52360"; transcript_id "sraer114_gene_52360_tx_3"; exon_id "8_82490260_82490461_-"; exonnum "3"; txlen "1438";
8	sraer114_mid	exon	82490260	82490461	0.00128729725353876	-	.	gene_id "sraer114_gene_52360"; transcript_id "sraer114_gene_52360_tx_4"; exon_id "8_82490260_82490461_-"; exonnum "2"; txlen "959";
8	sraer114_ss	exon	82492664	82492783	0.00128729725353876	-	.	gene_id "sraer114_gene_52360"; transcript_id "sraer114_gene_52360_tx_4"; exon_id "8_82492664_82492783_-"; exonnum "1"; txlen "959";
8	sraer114_mid	exon	82492708	82493687	0.0176165749575363	-	.	gene_id "sraer114_gene_52360"; transcript_id "sraer114_gene_52360_tx_3"; exon_id "8_82492708_82493687_-"; exonnum "2"; txlen "1438";
8	sraer114_ss	exon	82494229	82494484	0.0176165749575363	-	.	gene_id "sraer114_gene_52360"; transcript_id "sraer114_gene_52360_tx_3"; exon_id "8_82494229_82494484_-"; exonnum "1"; txlen "1438";
8	sraer114_es	exon	82511251	82511304	0.00467010516391324	-	.	gene_id "sraer114_gene_46717"; transcript_id "sraer114_gene_46717_tx_9"; exon_id "8_82511251_82511304_-"; exonnum "5"; txlen "709";
8	sraer114_es	exon	82518716	82519025	0.038366699829351	-	.	gene_id "sraer114_gene_46717"; transcript_id "sraer114_gene_46717_tx_3"; exon_id "8_82518716_82519025_-"; exonnum "5"; txlen "1013";
8	sraer114_es	exon	82518716	82519025	0.0285143194737462	-	.	gene_id "sraer114_gene_46717"; transcript_id "sraer114_gene_46717_tx_5"; exon_id "8_82518716_82519025_-"; exonnum "6"; txlen "1155";
8	sraer114_es	exon	82518716	82519025	0.0148837266683868	-	.	gene_id "sraer114_gene_46717"; transcript_id "sraer114_gene_46717_tx_8"; exon_id "8_82518716_82519025_-"; exonnum "6"; txlen "1448";
8	sraer114_mid	exon	82520374	82520561	0.038366699829351	-	.	gene_id "sraer114_gene_46717"; transcript_id "sraer114_gene_46717_tx_3"; exon_id "8_82520374_82520561_-"; exonnum "4"; txlen "1013";
8	sraer114_mid	exon	82520374	82520561	0.0285143194737462	-	.	gene_id "sraer114_gene_46717"; transcript_id "sraer114_gene_46717_tx_5"; exon_id "8_82520374_82520561_-"; exonnum "5"; txlen "1155";
8	sraer114_mid	exon	82520374	82520561	0.0148837266683868	-	.	gene_id "sraer114_gene_46717"; transcript_id "sraer114_gene_46717_tx_8"; exon_id "8_82520374_82520561_-"; exonnum "5"; txlen "1448";
8	sraer114_mid	exon	82520374	82520561	0.00467010516391324	-	.	gene_id "sraer114_gene_46717"; transcript_id "sraer114_gene_46717_tx_9"; exon_id "8_82520374_82520561_-"; exonnum "4"; txlen "709";
8	sraer114_es	exon	82527026	82527316	0.0411688014821571	-	.	gene_id "sraer114_gene_46717"; transcript_id "sraer114_gene_46717_tx_2"; exon_id "8_82527026_82527316_-"; exonnum "4"; txlen "806";
8	sraer114_es	exon	82527026	82527316	0.0364066404730291	-	.	gene_id "sraer114_gene_46717"; transcript_id "sraer114_gene_46717_tx_4"; exon_id "8_82527026_82527316_-"; exonnum "5"; txlen "948";
8	sraer114_es	exon	82527026	82527316	0.0148837266683868	-	.	gene_id "sraer114_gene_46717"; transcript_id "sraer114_gene_46717_tx_7"; exon_id "8_82527026_82527316_-"; exonnum "5"; txlen "1241";
8	sraer114_mid	exon	82527524	82527638	0.0411688014821571	-	.	gene_id "sraer114_gene_46717"; transcript_id "sraer114_gene_46717_tx_2"; exon_id "8_82527524_82527638_-"; exonnum "3"; txlen "806";
8	sraer114_mid	exon	82527524	82527638	0.038366699829351	-	.	gene_id "sraer114_gene_46717"; transcript_id "sraer114_gene_46717_tx_3"; exon_id "8_82527524_82527638_-"; exonnum "3"; txlen "1013";
8	sraer114_mid	exon	82527524	82527638	0.0364066404730291	-	.	gene_id "sraer114_gene_46717"; transcript_id "sraer114_gene_46717_tx_4"; exon_id "8_82527524_82527638_-"; exonnum "4"; txlen "948";
8	sraer114_mid	exon	82527524	82527638	0.0285143194737462	-	.	gene_id "sraer114_gene_46717"; transcript_id "sraer114_gene_46717_tx_5"; exon_id "8_82527524_82527638_-"; exonnum "4"; txlen "1155";
8	sraer114_mid	exon	82527524	82527638	0.0148837266683868	-	.	gene_id "sraer114_gene_46717"; transcript_id "sraer114_gene_46717_tx_7"; exon_id "8_82527524_82527638_-"; exonnum "4"; txlen "1241";
8	sraer114_mid	exon	82527524	82527638	0.0148837266683868	-	.	gene_id "sraer114_gene_46717"; transcript_id "sraer114_gene_46717_tx_8"; exon_id "8_82527524_82527638_-"; exonnum "4"; txlen "1448";
8	sraer114_mid	exon	82527524	82527638	0.00467010516391324	-	.	gene_id "sraer114_gene_46717"; transcript_id "sraer114_gene_46717_tx_9"; exon_id "8_82527524_82527638_-"; exonnum "3"; txlen "709";
8	sraer114_mid	exon	82529744	82529953	0.0411688014821571	-	.	gene_id "sraer114_gene_46717"; transcript_id "sraer114_gene_46717_tx_2"; exon_id "8_82529744_82529953_-"; exonnum "2"; txlen "806";
8	sraer114_mid	exon	82529744	82529953	0.038366699829351	-	.	gene_id "sraer114_gene_46717"; transcript_id "sraer114_gene_46717_tx_3"; exon_id "8_82529744_82529953_-"; exonnum "2"; txlen "1013";
8	sraer114_mid	exon	82529744	82529953	0.0364066404730291	-	.	gene_id "sraer114_gene_46717"; transcript_id "sraer114_gene_46717_tx_4"; exon_id "8_82529744_82529953_-"; exonnum "3"; txlen "948";
8	sraer114_mid	exon	82529744	82529953	0.0285143194737462	-	.	gene_id "sraer114_gene_46717"; transcript_id "sraer114_gene_46717_tx_5"; exon_id "8_82529744_82529953_-"; exonnum "3"; txlen "1155";
8	sraer114_mid	exon	82529744	82529953	0.0148837266683868	-	.	gene_id "sraer114_gene_46717"; transcript_id "sraer114_gene_46717_tx_7"; exon_id "8_82529744_82529953_-"; exonnum "3"; txlen "1241";
8	sraer114_mid	exon	82529744	82529953	0.0148837266683868	-	.	gene_id "sraer114_gene_46717"; transcript_id "sraer114_gene_46717_tx_8"; exon_id "8_82529744_82529953_-"; exonnum "3"; txlen "1448";
8	sraer114_mid	exon	82529744	82529953	0.00467010516391324	-	.	gene_id "sraer114_gene_46717"; transcript_id "sraer114_gene_46717_tx_9"; exon_id "8_82529744_82529953_-"; exonnum "2"; txlen "709";
8	sraer114_es	exon	82532772	82533028	0.227603435208115	-	.	gene_id "sraer114_gene_46717"; transcript_id "sraer114_gene_46717_tx_1"; exon_id "8_82532772_82533028_-"; exonnum "3"; txlen "589";
8	sraer114_es	exon	82532772	82533028	0.0215704915121974	-	.	gene_id "sraer114_gene_46717"; transcript_id "sraer114_gene_46717_tx_6"; exon_id "8_82532772_82533028_-"; exonnum "3"; txlen "882";
8	sraer114_mid	exon	82537434	82537575	0.227603435208115	-	.	gene_id "sraer114_gene_46717"; transcript_id "sraer114_gene_46717_tx_1"; exon_id "8_82537434_82537575_-"; exonnum "2"; txlen "589";
8	sraer114_mid	exon	82537434	82537575	0.0364066404730291	-	.	gene_id "sraer114_gene_46717"; transcript_id "sraer114_gene_46717_tx_4"; exon_id "8_82537434_82537575_-"; exonnum "2"; txlen "948";
8	sraer114_mid	exon	82537434	82537575	0.0285143194737462	-	.	gene_id "sraer114_gene_46717"; transcript_id "sraer114_gene_46717_tx_5"; exon_id "8_82537434_82537575_-"; exonnum "2"; txlen "1155";
8	sraer114_mid	exon	82537434	82537575	0.00467010516391324	-	.	gene_id "sraer114_gene_46717"; transcript_id "sraer114_gene_46717_tx_9"; exon_id "8_82537434_82537575_-"; exonnum "1"; txlen "709";
8	sraer114_mid	exon	82537434	82537868	0.0215704915121974	-	.	gene_id "sraer114_gene_46717"; transcript_id "sraer114_gene_46717_tx_6"; exon_id "8_82537434_82537868_-"; exonnum "2"; txlen "882";
8	sraer114_mid	exon	82537434	82537868	0.0148837266683868	-	.	gene_id "sraer114_gene_46717"; transcript_id "sraer114_gene_46717_tx_7"; exon_id "8_82537434_82537868_-"; exonnum "2"; txlen "1241";
8	sraer114_mid	exon	82537434	82537868	0.0148837266683868	-	.	gene_id "sraer114_gene_46717"; transcript_id "sraer114_gene_46717_tx_8"; exon_id "8_82537434_82537868_-"; exonnum "2"; txlen "1448";
8	sraer114_ss	exon	82540615	82540804	0.227603435208115	-	.	gene_id "sraer114_gene_46717"; transcript_id "sraer114_gene_46717_tx_1"; exon_id "8_82540615_82540804_-"; exonnum "1"; txlen "589";
8	sraer114_ss	exon	82540615	82540804	0.0411688014821571	-	.	gene_id "sraer114_gene_46717"; transcript_id "sraer114_gene_46717_tx_2"; exon_id "8_82540615_82540804_-"; exonnum "1"; txlen "806";
8	sraer114_ss	exon	82540615	82540804	0.038366699829351	-	.	gene_id "sraer114_gene_46717"; transcript_id "sraer114_gene_46717_tx_3"; exon_id "8_82540615_82540804_-"; exonnum "1"; txlen "1013";
8	sraer114_ss	exon	82540615	82540804	0.0364066404730291	-	.	gene_id "sraer114_gene_46717"; transcript_id "sraer114_gene_46717_tx_4"; exon_id "8_82540615_82540804_-"; exonnum "1"; txlen "948";
8	sraer114_ss	exon	82540615	82540804	0.0285143194737462	-	.	gene_id "sraer114_gene_46717"; transcript_id "sraer114_gene_46717_tx_5"; exon_id "8_82540615_82540804_-"; exonnum "1"; txlen "1155";
8	sraer114_ss	exon	82540615	82540804	0.0215704915121974	-	.	gene_id "sraer114_gene_46717"; transcript_id "sraer114_gene_46717_tx_6"; exon_id "8_82540615_82540804_-"; exonnum "1"; txlen "882";
8	sraer114_ss	exon	82540615	82540804	0.0148837266683868	-	.	gene_id "sraer114_gene_46717"; transcript_id "sraer114_gene_46717_tx_7"; exon_id "8_82540615_82540804_-"; exonnum "1"; txlen "1241";
8	sraer114_ss	exon	82540615	82540804	0.0148837266683868	-	.	gene_id "sraer114_gene_46717"; transcript_id "sraer114_gene_46717_tx_8"; exon_id "8_82540615_82540804_-"; exonnum "1"; txlen "1448";
8	ensembl	exon	82567522	82567726	0	-	.	gene_id "ENSRNOG00000089682"; gene_version "1"; transcript_id "ENSRNOT00000123104"; transcript_version "1"; exon_number "2"; gene_source "ensembl"; gene_biotype "lncRNA"; transcript_source "ensembl"; transcript_biotype "lncRNA"; exon_id "ENSRNOE00000756706"; exon_version "1"; tag "Ensembl_canonical";
8	ensembl	gene	82567522	82572719	0	-	.	gene_id "ENSRNOG00000089682"; gene_version "1"; gene_source "ensembl"; gene_biotype "lncRNA";
8	ensembl	transcript	82567522	82572719	0	-	.	gene_id "ENSRNOG00000089682"; gene_version "1"; transcript_id "ENSRNOT00000123104"; transcript_version "1"; gene_source "ensembl"; gene_biotype "lncRNA"; transcript_source "ensembl"; transcript_biotype "lncRNA"; tag "Ensembl_canonical";
8	ensembl	exon	82567841	82572719	0	-	.	gene_id "ENSRNOG00000089682"; gene_version "1"; transcript_id "ENSRNOT00000123104"; transcript_version "1"; exon_number "1"; gene_source "ensembl"; gene_biotype "lncRNA"; transcript_source "ensembl"; transcript_biotype "lncRNA"; exon_id "ENSRNOE00000716138"; exon_version "1"; tag "Ensembl_canonical";
8	ensembl	exon	82568043	82569460	0	-	.	gene_id "ENSRNOG00000089682"; gene_version "1"; transcript_id "ENSRNOT00000126827"; transcript_version "1"; exon_number "2"; gene_source "ensembl"; gene_biotype "lncRNA"; transcript_source "ensembl"; transcript_biotype "lncRNA"; exon_id "ENSRNOE00000804266"; exon_version "1";
8	ensembl	transcript	82568043	82572555	0	-	.	gene_id "ENSRNOG00000089682"; gene_version "1"; transcript_id "ENSRNOT00000126827"; transcript_version "1"; gene_source "ensembl"; gene_biotype "lncRNA"; transcript_source "ensembl"; transcript_biotype "lncRNA";
8	ensembl	exon	82569635	82572555	0	-	.	gene_id "ENSRNOG00000089682"; gene_version "1"; transcript_id "ENSRNOT00000126827"; transcript_version "1"; exon_number "1"; gene_source "ensembl"; gene_biotype "lncRNA"; transcript_source "ensembl"; transcript_biotype "lncRNA"; exon_id "ENSRNOE00000693924"; exon_version "1";
8	ensembl	three_prime_utr	82591000	82591510	0	-	.	gene_id "ENSRNOG00000052869"; gene_version "3"; transcript_id "ENSRNOT00000138283"; transcript_version "1"; gene_name "Pierce2"; gene_source "ensembl"; gene_biotype "protein_coding"; transcript_name "Pierce2-202"; transcript_source "ensembl"; transcript_biotype "protein_coding";
8	ensembl	exon	82591000	82591638	0	-	.	gene_id "ENSRNOG00000052869"; gene_version "3"; transcript_id "ENSRNOT00000138283"; transcript_version "1"; exon_number "3"; gene_name "Pierce2"; gene_source "ensembl"; gene_biotype "protein_coding"; transcript_name "Pierce2-202"; transcript_source "ensembl"; transcript_biotype "protein_coding"; exon_id "ENSRNOE00000679286"; exon_version "1";
8	ensembl	transcript	82591000	82600500	0	-	.	gene_id "ENSRNOG00000052869"; gene_version "3"; transcript_id "ENSRNOT00000138283"; transcript_version "1"; gene_name "Pierce2"; gene_source "ensembl"; gene_biotype "protein_coding"; transcript_name "Pierce2-202"; transcript_source "ensembl"; transcript_biotype "protein_coding";
8	ensembl	gene	82591000	82600852	0	-	.	gene_id "ENSRNOG00000052869"; gene_version "3"; gene_name "Pierce2"; gene_source "ensembl"; gene_biotype "protein_coding";
8	ensembl	stop_codon	82591511	82591513	0	-	0	gene_id "ENSRNOG00000052869"; gene_version "3"; transcript_id "ENSRNOT00000138283"; transcript_version "1"; exon_number "3"; gene_name "Pierce2"; gene_source "ensembl"; gene_biotype "protein_coding"; transcript_name "Pierce2-202"; transcript_source "ensembl"; transcript_biotype "protein_coding";
8	ensembl	CDS	82591514	82591638	0	-	2	gene_id "ENSRNOG00000052869"; gene_version "3"; transcript_id "ENSRNOT00000138283"; transcript_version "1"; exon_number "3"; gene_name "Pierce2"; gene_source "ensembl"; gene_biotype "protein_coding"; transcript_name "Pierce2-202"; transcript_source "ensembl"; transcript_biotype "protein_coding"; protein_id "ENSRNOP00000108115"; protein_version "1";
8	ensembl	three_prime_utr	82595196	82596196	0	-	.	gene_id "ENSRNOG00000052869"; gene_version "3"; transcript_id "ENSRNOT00000089949"; transcript_version "3"; gene_name "Pierce2"; gene_source "ensembl"; gene_biotype "protein_coding"; transcript_name "Pierce2-201"; transcript_source "ensembl"; transcript_biotype "protein_coding"; tag "Ensembl_canonical";
8	ensembl	exon	82595196	82596541	0	-	.	gene_id "ENSRNOG00000052869"; gene_version "3"; transcript_id "ENSRNOT00000089949"; transcript_version "3"; exon_number "2"; gene_name "Pierce2"; gene_source "ensembl"; gene_biotype "protein_coding"; transcript_name "Pierce2-201"; transcript_source "ensembl"; transcript_biotype "protein_coding"; exon_id "ENSRNOE00000522732"; exon_version "2"; tag "Ensembl_canonical";
8	ensembl	transcript	82595196	82600852	0	-	.	gene_id "ENSRNOG00000052869"; gene_version "3"; transcript_id "ENSRNOT00000089949"; transcript_version "3"; gene_name "Pierce2"; gene_source "ensembl"; gene_biotype "protein_coding"; transcript_name "Pierce2-201"; transcript_source "ensembl"; transcript_biotype "protein_coding"; tag "Ensembl_canonical";
8	ensembl	stop_codon	82596197	82596199	0	-	0	gene_id "ENSRNOG00000052869"; gene_version "3"; transcript_id "ENSRNOT00000089949"; transcript_version "3"; exon_number "2"; gene_name "Pierce2"; gene_source "ensembl"; gene_biotype "protein_coding"; transcript_name "Pierce2-201"; transcript_source "ensembl"; transcript_biotype "protein_coding"; tag "Ensembl_canonical";
8	ensembl	CDS	82596200	82596541	0	-	0	gene_id "ENSRNOG00000052869"; gene_version "3"; transcript_id "ENSRNOT00000089949"; transcript_version "3"; exon_number "2"; gene_name "Pierce2"; gene_source "ensembl"; gene_biotype "protein_coding"; transcript_name "Pierce2-201"; transcript_source "ensembl"; transcript_biotype "protein_coding"; protein_id "ENSRNOP00000073997"; protein_version "2"; tag "Ensembl_canonical";
8	ensembl	exon	82596331	82596541	0	-	.	gene_id "ENSRNOG00000052869"; gene_version "3"; transcript_id "ENSRNOT00000138283"; transcript_version "1"; exon_number "2"; gene_name "Pierce2"; gene_source "ensembl"; gene_biotype "protein_coding"; transcript_name "Pierce2-202"; transcript_source "ensembl"; transcript_biotype "protein_coding"; exon_id "ENSRNOE00000810229"; exon_version "1";
8	ensembl	CDS	82596331	82596541	0	-	0	gene_id "ENSRNOG00000052869"; gene_version "3"; transcript_id "ENSRNOT00000138283"; transcript_version "1"; exon_number "2"; gene_name "Pierce2"; gene_source "ensembl"; gene_biotype "protein_coding"; transcript_name "Pierce2-202"; transcript_source "ensembl"; transcript_biotype "protein_coding"; protein_id "ENSRNOP00000108115"; protein_version "1";
8	ensembl	CDS	82600272	82600298	0	-	0	gene_id "ENSRNOG00000052869"; gene_version "3"; transcript_id "ENSRNOT00000138283"; transcript_version "1"; exon_number "1"; gene_name "Pierce2"; gene_source "ensembl"; gene_biotype "protein_coding"; transcript_name "Pierce2-202"; transcript_source "ensembl"; transcript_biotype "protein_coding"; protein_id "ENSRNOP00000108115"; protein_version "1";
8	ensembl	exon	82600272	82600500	0	-	.	gene_id "ENSRNOG00000052869"; gene_version "3"; transcript_id "ENSRNOT00000138283"; transcript_version "1"; exon_number "1"; gene_name "Pierce2"; gene_source "ensembl"; gene_biotype "protein_coding"; transcript_name "Pierce2-202"; transcript_source "ensembl"; transcript_biotype "protein_coding"; exon_id "ENSRNOE00000518024"; exon_version "1";
8	ensembl	start_codon	82600296	82600298	0	-	0	gene_id "ENSRNOG00000052869"; gene_version "3"; transcript_id "ENSRNOT00000138283"; transcript_version "1"; exon_number "1"; gene_name "Pierce2"; gene_source "ensembl"; gene_biotype "protein_coding"; transcript_name "Pierce2-202"; transcript_source "ensembl"; transcript_biotype "protein_coding";
8	ensembl	five_prime_utr	82600299	82600500	0	-	.	gene_id "ENSRNOG00000052869"; gene_version "3"; transcript_id "ENSRNOT00000138283"; transcript_version "1"; gene_name "Pierce2"; gene_source "ensembl"; gene_biotype "protein_coding"; transcript_name "Pierce2-202"; transcript_source "ensembl"; transcript_biotype "protein_coding";
8	ensembl	CDS	82600369	82600653	0	-	0	gene_id "ENSRNOG00000052869"; gene_version "3"; transcript_id "ENSRNOT00000089949"; transcript_version "3"; exon_number "1"; gene_name "Pierce2"; gene_source "ensembl"; gene_biotype "protein_coding"; transcript_name "Pierce2-201"; transcript_source "ensembl"; transcript_biotype "protein_coding"; protein_id "ENSRNOP00000073997"; protein_version "2"; tag "Ensembl_canonical";
8	ensembl	exon	82600369	82600852	0	-	.	gene_id "ENSRNOG00000052869"; gene_version "3"; transcript_id "ENSRNOT00000089949"; transcript_version "3"; exon_number "1"; gene_name "Pierce2"; gene_source "ensembl"; gene_biotype "protein_coding"; transcript_name "Pierce2-201"; transcript_source "ensembl"; transcript_biotype "protein_coding"; exon_id "ENSRNOE00000740007"; exon_version "1"; tag "Ensembl_canonical";
8	ensembl	five_prime_utr	82600654	82600852	0	-	.	gene_id "ENSRNOG00000052869"; gene_version "3"; transcript_id "ENSRNOT00000089949"; transcript_version "3"; gene_name "Pierce2"; gene_source "ensembl"; gene_biotype "protein_coding"; transcript_name "Pierce2-201"; transcript_source "ensembl"; transcript_biotype "protein_coding"; tag "Ensembl_canonical";
8	ensembl	exon	82631668	82631721	0	-	.	gene_id "ENSRNOG00000054641"; gene_version "3"; transcript_id "ENSRNOT00000089872"; transcript_version "3"; exon_number "4"; gene_name "AC142458.1"; gene_source "ensembl"; gene_biotype "pseudogene"; transcript_name "AC142458.1-201"; transcript_source "ensembl"; transcript_biotype "pseudogene"; exon_id "ENSRNOE00000642205"; exon_version "1"; tag "Ensembl_canonical"; projection_parent_transcript "ENSMUST00000093819.2";
8	ensembl	gene	82631668	82632022	0	-	.	gene_id "ENSRNOG00000054641"; gene_version "3"; gene_name "AC142458.1"; gene_source "ensembl"; gene_biotype "pseudogene";
8	ensembl	transcript	82631668	82632022	0	-	.	gene_id "ENSRNOG00000054641"; gene_version "3"; transcript_id "ENSRNOT00000089872"; transcript_version "3"; gene_name "AC142458.1"; gene_source "ensembl"; gene_biotype "pseudogene"; transcript_name "AC142458.1-201"; transcript_source "ensembl"; transcript_biotype "pseudogene"; tag "Ensembl_canonical"; projection_parent_transcript "ENSMUST00000093819.2";
8	ensembl	exon	82631727	82631731	0	-	.	gene_id "ENSRNOG00000054641"; gene_version "3"; transcript_id "ENSRNOT00000089872"; transcript_version "3"; exon_number "3"; gene_name "AC142458.1"; gene_source "ensembl"; gene_biotype "pseudogene"; transcript_name "AC142458.1-201"; transcript_source "ensembl"; transcript_biotype "pseudogene"; exon_id "ENSRNOE00000802616"; exon_version "1"; tag "Ensembl_canonical"; projection_parent_transcript "ENSMUST00000093819.2";
8	ensembl	exon	82631733	82631949	0	-	.	gene_id "ENSRNOG00000054641"; gene_version "3"; transcript_id "ENSRNOT00000089872"; transcript_version "3"; exon_number "2"; gene_name "AC142458.1"; gene_source "ensembl"; gene_biotype "pseudogene"; transcript_name "AC142458.1-201"; transcript_source "ensembl"; transcript_biotype "pseudogene"; exon_id "ENSRNOE00000538269"; exon_version "2"; tag "Ensembl_canonical"; projection_parent_transcript "ENSMUST00000093819.2";
8	ensembl	exon	82631951	82632022	0	-	.	gene_id "ENSRNOG00000054641"; gene_version "3"; transcript_id "ENSRNOT00000089872"; transcript_version "3"; exon_number "1"; gene_name "AC142458.1"; gene_source "ensembl"; gene_biotype "pseudogene"; transcript_name "AC142458.1-201"; transcript_source "ensembl"; transcript_biotype "pseudogene"; exon_id "ENSRNOE00000533529"; exon_version "2"; tag "Ensembl_canonical"; projection_parent_transcript "ENSMUST00000093819.2";
8	ensembl	three_prime_utr	82632445	82632895	0	-	.	gene_id "ENSRNOG00000059622"; gene_version "3"; transcript_id "ENSRNOT00000088562"; transcript_version "3"; gene_name "Pigb"; gene_source "ensembl"; gene_biotype "protein_coding"; transcript_name "Pigb-201"; transcript_source "ensembl"; transcript_biotype "protein_coding"; tag "Ensembl_canonical";
8	ensembl	exon	82632445	82633039	0	-	.	gene_id "ENSRNOG00000059622"; gene_version "3"; transcript_id "ENSRNOT00000088562"; transcript_version "3"; exon_number "12"; gene_name "Pigb"; gene_source "ensembl"; gene_biotype "protein_coding"; transcript_name "Pigb-201"; transcript_source "ensembl"; transcript_biotype "protein_coding"; exon_id "ENSRNOE00000554809"; exon_version "1"; tag "Ensembl_canonical";
8	ensembl	gene	82632445	82656323	0	-	.	gene_id "ENSRNOG00000059622"; gene_version "3"; gene_name "Pigb"; gene_source "ensembl"; gene_biotype "protein_coding";
8	ensembl	transcript	82632445	82656323	0	-	.	gene_id "ENSRNOG00000059622"; gene_version "3"; transcript_id "ENSRNOT00000088562"; transcript_version "3"; gene_name "Pigb"; gene_source "ensembl"; gene_biotype "protein_coding"; transcript_name "Pigb-201"; transcript_source "ensembl"; transcript_biotype "protein_coding"; tag "Ensembl_canonical";
8	ensembl	stop_codon	82632896	82632898	0	-	0	gene_id "ENSRNOG00000059622"; gene_version "3"; transcript_id "ENSRNOT00000088562"; transcript_version "3"; exon_number "12"; gene_name "Pigb"; gene_source "ensembl"; gene_biotype "protein_coding"; transcript_name "Pigb-201"; transcript_source "ensembl"; transcript_biotype "protein_coding"; tag "Ensembl_canonical";
8	ensembl	CDS	82632899	82633039	0	-	0	gene_id "ENSRNOG00000059622"; gene_version "3"; transcript_id "ENSRNOT00000088562"; transcript_version "3"; exon_number "12"; gene_name "Pigb"; gene_source "ensembl"; gene_biotype "protein_coding"; transcript_name "Pigb-201"; transcript_source "ensembl"; transcript_biotype "protein_coding"; protein_id "ENSRNOP00000073341"; protein_version "1"; tag "Ensembl_canonical";
8	ensembl	exon	82634111	82634291	0	-	.	gene_id "ENSRNOG00000059622"; gene_version "3"; transcript_id "ENSRNOT00000088562"; transcript_version "3"; exon_number "11"; gene_name "Pigb"; gene_source "ensembl"; gene_biotype "protein_coding"; transcript_name "Pigb-201"; transcript_source "ensembl"; transcript_biotype "protein_coding"; exon_id "ENSRNOE00000563348"; exon_version "1"; tag "Ensembl_canonical";
8	ensembl	CDS	82634111	82634291	0	-	1	gene_id "ENSRNOG00000059622"; gene_version "3"; transcript_id "ENSRNOT00000088562"; transcript_version "3"; exon_number "11"; gene_name "Pigb"; gene_source "ensembl"; gene_biotype "protein_coding"; transcript_name "Pigb-201"; transcript_source "ensembl"; transcript_biotype "protein_coding"; protein_id "ENSRNOP00000073341"; protein_version "1"; tag "Ensembl_canonical";
8	ensembl	exon	82634380	82634593	0	-	.	gene_id "ENSRNOG00000059622"; gene_version "3"; transcript_id "ENSRNOT00000088562"; transcript_version "3"; exon_number "10"; gene_name "Pigb"; gene_source "ensembl"; gene_biotype "protein_coding"; transcript_name "Pigb-201"; transcript_source "ensembl"; transcript_biotype "protein_coding"; exon_id "ENSRNOE00000544556"; exon_version "1"; tag "Ensembl_canonical";
8	ensembl	CDS	82634380	82634593	0	-	2	gene_id "ENSRNOG00000059622"; gene_version "3"; transcript_id "ENSRNOT00000088562"; transcript_version "3"; exon_number "10"; gene_name "Pigb"; gene_source "ensembl"; gene_biotype "protein_coding"; transcript_name "Pigb-201"; transcript_source "ensembl"; transcript_biotype "protein_coding"; protein_id "ENSRNOP00000073341"; protein_version "1"; tag "Ensembl_canonical";
8	ensembl	exon	82637673	82637737	0	-	.	gene_id "ENSRNOG00000059622"; gene_version "3"; transcript_id "ENSRNOT00000088562"; transcript_version "3"; exon_number "9"; gene_name "Pigb"; gene_source "ensembl"; gene_biotype "protein_coding"; transcript_name "Pigb-201"; transcript_source "ensembl"; transcript_biotype "protein_coding"; exon_id "ENSRNOE00000551827"; exon_version "1"; tag "Ensembl_canonical";
8	ensembl	CDS	82637673	82637737	0	-	1	gene_id "ENSRNOG00000059622"; gene_version "3"; transcript_id "ENSRNOT00000088562"; transcript_version "3"; exon_number "9"; gene_name "Pigb"; gene_source "ensembl"; gene_biotype "protein_coding"; transcript_name "Pigb-201"; transcript_source "ensembl"; transcript_biotype "protein_coding"; protein_id "ENSRNOP00000073341"; protein_version "1"; tag "Ensembl_canonical";
8	ensembl	exon	82638504	82638715	0	-	.	gene_id "ENSRNOG00000059622"; gene_version "3"; transcript_id "ENSRNOT00000088562"; transcript_version "3"; exon_number "8"; gene_name "Pigb"; gene_source "ensembl"; gene_biotype "protein_coding"; transcript_name "Pigb-201"; transcript_source "ensembl"; transcript_biotype "protein_coding"; exon_id "ENSRNOE00000527047"; exon_version "1"; tag "Ensembl_canonical";
8	ensembl	CDS	82638504	82638715	0	-	0	gene_id "ENSRNOG00000059622"; gene_version "3"; transcript_id "ENSRNOT00000088562"; transcript_version "3"; exon_number "8"; gene_name "Pigb"; gene_source "ensembl"; gene_biotype "protein_coding"; transcript_name "Pigb-201"; transcript_source "ensembl"; transcript_biotype "protein_coding"; protein_id "ENSRNOP00000073341"; protein_version "1"; tag "Ensembl_canonical";
8	ensembl	exon	82639411	82639462	0	-	.	gene_id "ENSRNOG00000059622"; gene_version "3"; transcript_id "ENSRNOT00000088562"; transcript_version "3"; exon_number "7"; gene_name "Pigb"; gene_source "ensembl"; gene_biotype "protein_coding"; transcript_name "Pigb-201"; transcript_source "ensembl"; transcript_biotype "protein_coding"; exon_id "ENSRNOE00000523249"; exon_version "1"; tag "Ensembl_canonical";
8	ensembl	CDS	82639411	82639462	0	-	1	gene_id "ENSRNOG00000059622"; gene_version "3"; transcript_id "ENSRNOT00000088562"; transcript_version "3"; exon_number "7"; gene_name "Pigb"; gene_source "ensembl"; gene_biotype "protein_coding"; transcript_name "Pigb-201"; transcript_source "ensembl"; transcript_biotype "protein_coding"; protein_id "ENSRNOP00000073341"; protein_version "1"; tag "Ensembl_canonical";
8	ensembl	exon	82646688	82646828	0	-	.	gene_id "ENSRNOG00000059622"; gene_version "3"; transcript_id "ENSRNOT00000088562"; transcript_version "3"; exon_number "6"; gene_name "Pigb"; gene_source "ensembl"; gene_biotype "protein_coding"; transcript_name "Pigb-201"; transcript_source "ensembl"; transcript_biotype "protein_coding"; exon_id "ENSRNOE00000531118"; exon_version "1"; tag "Ensembl_canonical";
8	ensembl	CDS	82646688	82646828	0	-	1	gene_id "ENSRNOG00000059622"; gene_version "3"; transcript_id "ENSRNOT00000088562"; transcript_version "3"; exon_number "6"; gene_name "Pigb"; gene_source "ensembl"; gene_biotype "protein_coding"; transcript_name "Pigb-201"; transcript_source "ensembl"; transcript_biotype "protein_coding"; protein_id "ENSRNOP00000073341"; protein_version "1"; tag "Ensembl_canonical";
8	ensembl	exon	82648970	82649100	0	-	.	gene_id "ENSRNOG00000059622"; gene_version "3"; transcript_id "ENSRNOT00000088562"; transcript_version "3"; exon_number "5"; gene_name "Pigb"; gene_source "ensembl"; gene_biotype "protein_coding"; transcript_name "Pigb-201"; transcript_source "ensembl"; transcript_biotype "protein_coding"; exon_id "ENSRNOE00000520964"; exon_version "1"; tag "Ensembl_canonical";
8	ensembl	CDS	82648970	82649100	0	-	0	gene_id "ENSRNOG00000059622"; gene_version "3"; transcript_id "ENSRNOT00000088562"; transcript_version "3"; exon_number "5"; gene_name "Pigb"; gene_source "ensembl"; gene_biotype "protein_coding"; transcript_name "Pigb-201"; transcript_source "ensembl"; transcript_biotype "protein_coding"; protein_id "ENSRNOP00000073341"; protein_version "1"; tag "Ensembl_canonical";
8	ensembl	exon	82651305	82651409	0	-	.	gene_id "ENSRNOG00000059622"; gene_version "3"; transcript_id "ENSRNOT00000088562"; transcript_version "3"; exon_number "4"; gene_name "Pigb"; gene_source "ensembl"; gene_biotype "protein_coding"; transcript_name "Pigb-201"; transcript_source "ensembl"; transcript_biotype "protein_coding"; exon_id "ENSRNOE00000564458"; exon_version "1"; tag "Ensembl_canonical";
8	ensembl	CDS	82651305	82651409	0	-	0	gene_id "ENSRNOG00000059622"; gene_version "3"; transcript_id "ENSRNOT00000088562"; transcript_version "3"; exon_number "4"; gene_name "Pigb"; gene_source "ensembl"; gene_biotype "protein_coding"; transcript_name "Pigb-201"; transcript_source "ensembl"; transcript_biotype "protein_coding"; protein_id "ENSRNOP00000073341"; protein_version "1"; tag "Ensembl_canonical";
8	ensembl	exon	82653443	82653560	0	-	.	gene_id "ENSRNOG00000059622"; gene_version "3"; transcript_id "ENSRNOT00000088562"; transcript_version "3"; exon_number "3"; gene_name "Pigb"; gene_source "ensembl"; gene_biotype "protein_coding"; transcript_name "Pigb-201"; transcript_source "ensembl"; transcript_biotype "protein_coding"; exon_id "ENSRNOE00000522121"; exon_version "1"; tag "Ensembl_canonical";
8	ensembl	CDS	82653443	82653560	0	-	1	gene_id "ENSRNOG00000059622"; gene_version "3"; transcript_id "ENSRNOT00000088562"; transcript_version "3"; exon_number "3"; gene_name "Pigb"; gene_source "ensembl"; gene_biotype "protein_coding"; transcript_name "Pigb-201"; transcript_source "ensembl"; transcript_biotype "protein_coding"; protein_id "ENSRNOP00000073341"; protein_version "1"; tag "Ensembl_canonical";
8	ensembl	exon	82655263	82655398	0	-	.	gene_id "ENSRNOG00000059622"; gene_version "3"; transcript_id "ENSRNOT00000088562"; transcript_version "3"; exon_number "2"; gene_name "Pigb"; gene_source "ensembl"; gene_biotype "protein_coding"; transcript_name "Pigb-201"; transcript_source "ensembl"; transcript_biotype "protein_coding"; exon_id "ENSRNOE00000522213"; exon_version "1"; tag "Ensembl_canonical";
8	ensembl	CDS	82655263	82655398	0	-	2	gene_id "ENSRNOG00000059622"; gene_version "3"; transcript_id "ENSRNOT00000088562"; transcript_version "3"; exon_number "2"; gene_name "Pigb"; gene_source "ensembl"; gene_biotype "protein_coding"; transcript_name "Pigb-201"; transcript_source "ensembl"; transcript_biotype "protein_coding"; protein_id "ENSRNOP00000073341"; protein_version "1"; tag "Ensembl_canonical";
8	ensembl	CDS	82656085	82656214	0	-	0	gene_id "ENSRNOG00000059622"; gene_version "3"; transcript_id "ENSRNOT00000088562"; transcript_version "3"; exon_number "1"; gene_name "Pigb"; gene_source "ensembl"; gene_biotype "protein_coding"; transcript_name "Pigb-201"; transcript_source "ensembl"; transcript_biotype "protein_coding"; protein_id "ENSRNOP00000073341"; protein_version "1"; tag "Ensembl_canonical";
8	ensembl	exon	82656085	82656323	0	-	.	gene_id "ENSRNOG00000059622"; gene_version "3"; transcript_id "ENSRNOT00000088562"; transcript_version "3"; exon_number "1"; gene_name "Pigb"; gene_source "ensembl"; gene_biotype "protein_coding"; transcript_name "Pigb-201"; transcript_source "ensembl"; transcript_biotype "protein_coding"; exon_id "ENSRNOE00000544428"; exon_version "1"; tag "Ensembl_canonical";
8	ensembl	start_codon	82656212	82656214	0	-	0	gene_id "ENSRNOG00000059622"; gene_version "3"; transcript_id "ENSRNOT00000088562"; transcript_version "3"; exon_number "1"; gene_name "Pigb"; gene_source "ensembl"; gene_biotype "protein_coding"; transcript_name "Pigb-201"; transcript_source "ensembl"; transcript_biotype "protein_coding"; tag "Ensembl_canonical";
8	ensembl	five_prime_utr	82656215	82656323	0	-	.	gene_id "ENSRNOG00000059622"; gene_version "3"; transcript_id "ENSRNOT00000088562"; transcript_version "3"; gene_name "Pigb"; gene_source "ensembl"; gene_biotype "protein_coding"; transcript_name "Pigb-201"; transcript_source "ensembl"; transcript_biotype "protein_coding"; tag "Ensembl_canonical";
8	sraer114_mid	exon	82703641	82703741	0.00489236499793372	-	.	gene_id "sraer114_gene_52361"; transcript_id "sraer114_gene_52361_tx_3"; exon_id "8_82703641_82703741_-"; exonnum "4"; txlen "793";
8	sraer114_mid	exon	82703641	82703741	0.00293541899876023	-	.	gene_id "sraer114_gene_52361"; transcript_id "sraer114_gene_52361_tx_5"; exon_id "8_82703641_82703741_-"; exonnum "3"; txlen "596";
8	sraer114_es	exon	82717836	82718144	0.0450827550378476	-	.	gene_id "sraer114_gene_57565"; transcript_id "sraer114_gene_57565_tx_1"; exon_id "8_82717836_82718144_-"; exonnum "2"; txlen "698";
8	sraer114_ss	exon	82718236	82718624	0.0450827550378476	-	.	gene_id "sraer114_gene_57565"; transcript_id "sraer114_gene_57565_tx_1"; exon_id "8_82718236_82718624_-"; exonnum "1"; txlen "698";
8	sraer114_es	exon	82720447	82720675	0.0250703138371423	-	.	gene_id "sraer114_gene_52361"; transcript_id "sraer114_gene_52361_tx_1"; exon_id "8_82720447_82720675_-"; exonnum "4"; txlen "921";
8	sraer114_mid	exon	82722063	82722259	0.0250703138371423	-	.	gene_id "sraer114_gene_52361"; transcript_id "sraer114_gene_52361_tx_1"; exon_id "8_82722063_82722259_-"; exonnum "3"; txlen "921";
8	sraer114_mid	exon	82722063	82722259	0.00489236499793372	-	.	gene_id "sraer114_gene_52361"; transcript_id "sraer114_gene_52361_tx_3"; exon_id "8_82722063_82722259_-"; exonnum "3"; txlen "793";
8	sraer114_mid	exon	82722063	82722259	0.00432104668769757	-	.	gene_id "sraer114_gene_52361"; transcript_id "sraer114_gene_52361_tx_4"; exon_id "8_82722063_82722259_-"; exonnum "4"; txlen "756";
8	sraer114_es	exon	82722332	82722598	0.00731254054841128	-	.	gene_id "sraer114_gene_52361"; transcript_id "sraer114_gene_52361_tx_2"; exon_id "8_82722332_82722598_-"; exonnum "3"; txlen "762";
8	sraer114_mid	exon	82722654	82722717	0.00432104668769757	-	.	gene_id "sraer114_gene_52361"; transcript_id "sraer114_gene_52361_tx_4"; exon_id "8_82722654_82722717_-"; exonnum "3"; txlen "756";
8	sraer114_mid	exon	82722974	82723132	0.0250703138371423	-	.	gene_id "sraer114_gene_52361"; transcript_id "sraer114_gene_52361_tx_1"; exon_id "8_82722974_82723132_-"; exonnum "2"; txlen "921";
8	sraer114_mid	exon	82722974	82723132	0.00731254054841128	-	.	gene_id "sraer114_gene_52361"; transcript_id "sraer114_gene_52361_tx_2"; exon_id "8_82722974_82723132_-"; exonnum "2"; txlen "762";
8	sraer114_mid	exon	82722974	82723132	0.00489236499793372	-	.	gene_id "sraer114_gene_52361"; transcript_id "sraer114_gene_52361_tx_3"; exon_id "8_82722974_82723132_-"; exonnum "2"; txlen "793";
8	sraer114_mid	exon	82722974	82723132	0.00432104668769757	-	.	gene_id "sraer114_gene_52361"; transcript_id "sraer114_gene_52361_tx_4"; exon_id "8_82722974_82723132_-"; exonnum "2"; txlen "756";
8	sraer114_mid	exon	82722974	82723132	0.00293541899876023	-	.	gene_id "sraer114_gene_52361"; transcript_id "sraer114_gene_52361_tx_5"; exon_id "8_82722974_82723132_-"; exonnum "2"; txlen "596";
8	sraer114_ss	exon	82723617	82723952	0.0250703138371423	-	.	gene_id "sraer114_gene_52361"; transcript_id "sraer114_gene_52361_tx_1"; exon_id "8_82723617_82723952_-"; exonnum "1"; txlen "921";
8	sraer114_ss	exon	82723617	82723952	0.00731254054841128	-	.	gene_id "sraer114_gene_52361"; transcript_id "sraer114_gene_52361_tx_2"; exon_id "8_82723617_82723952_-"; exonnum "1"; txlen "762";
8	sraer114_ss	exon	82723617	82723952	0.00489236499793372	-	.	gene_id "sraer114_gene_52361"; transcript_id "sraer114_gene_52361_tx_3"; exon_id "8_82723617_82723952_-"; exonnum "1"; txlen "793";
8	sraer114_ss	exon	82723617	82723952	0.00432104668769757	-	.	gene_id "sraer114_gene_52361"; transcript_id "sraer114_gene_52361_tx_4"; exon_id "8_82723617_82723952_-"; exonnum "1"; txlen "756";
8	sraer114_ss	exon	82723617	82723952	0.00293541899876023	-	.	gene_id "sraer114_gene_52361"; transcript_id "sraer114_gene_52361_tx_5"; exon_id "8_82723617_82723952_-"; exonnum "1"; txlen "596";
8	ensembl	exon	82755785	82756369	0	-	.	gene_id "ENSRNOG00000086775"; gene_version "1"; transcript_id "ENSRNOT00000143641"; transcript_version "1"; exon_number "2"; gene_source "ensembl"; gene_biotype "lncRNA"; transcript_source "ensembl"; transcript_biotype "lncRNA"; exon_id "ENSRNOE00000677954"; exon_version "1"; tag "Ensembl_canonical";
8	ensembl	gene	82755785	82758876	0	-	.	gene_id "ENSRNOG00000086775"; gene_version "1"; gene_source "ensembl"; gene_biotype "lncRNA";
8	ensembl	transcript	82755785	82758876	0	-	.	gene_id "ENSRNOG00000086775"; gene_version "1"; transcript_id "ENSRNOT00000143641"; transcript_version "1"; gene_source "ensembl"; gene_biotype "lncRNA"; transcript_source "ensembl"; transcript_biotype "lncRNA"; tag "Ensembl_canonical";
8	ensembl	exon	82758439	82758876	0	-	.	gene_id "ENSRNOG00000086775"; gene_version "1"; transcript_id "ENSRNOT00000143641"; transcript_version "1"; exon_number "1"; gene_source "ensembl"; gene_biotype "lncRNA"; transcript_source "ensembl"; transcript_biotype "lncRNA"; exon_id "ENSRNOE00000687615"; exon_version "1"; tag "Ensembl_canonical";
8	ensembl	three_prime_utr	82942175	82942346	0	-	.	gene_id "ENSRNOG00000012758"; gene_version "5"; transcript_id "ENSRNOT00000017015"; transcript_version "5"; gene_name "AABR07070679.1"; gene_source "ensembl"; gene_biotype "protein_coding"; transcript_name "AABR07070679.1-201"; transcript_source "ensembl"; transcript_biotype "protein_coding"; tag "Ensembl_canonical";
8	ensembl	gene	82942175	82942675	0	-	.	gene_id "ENSRNOG00000012758"; gene_version "5"; gene_name "AABR07070679.1"; gene_source "ensembl"; gene_biotype "protein_coding";
8	ensembl	transcript	82942175	82942675	0	-	.	gene_id "ENSRNOG00000012758"; gene_version "5"; transcript_id "ENSRNOT00000017015"; transcript_version "5"; gene_name "AABR07070679.1"; gene_source "ensembl"; gene_biotype "protein_coding"; transcript_name "AABR07070679.1-201"; transcript_source "ensembl"; transcript_biotype "protein_coding"; tag "Ensembl_canonical";
8	ensembl	exon	82942175	82942675	0	-	.	gene_id "ENSRNOG00000012758"; gene_version "5"; transcript_id "ENSRNOT00000017015"; transcript_version "5"; exon_number "1"; gene_name "AABR07070679.1"; gene_source "ensembl"; gene_biotype "protein_coding"; transcript_name "AABR07070679.1-201"; transcript_source "ensembl"; transcript_biotype "protein_coding"; exon_id "ENSRNOE00000346978"; exon_version "3"; tag "Ensembl_canonical";
8	ensembl	stop_codon	82942347	82942349	0	-	0	gene_id "ENSRNOG00000012758"; gene_version "5"; transcript_id "ENSRNOT00000017015"; transcript_version "5"; exon_number "1"; gene_name "AABR07070679.1"; gene_source "ensembl"; gene_biotype "protein_coding"; transcript_name "AABR07070679.1-201"; transcript_source "ensembl"; transcript_biotype "protein_coding"; tag "Ensembl_canonical";
8	ensembl	CDS	82942350	82942673	0	-	0	gene_id "ENSRNOG00000012758"; gene_version "5"; transcript_id "ENSRNOT00000017015"; transcript_version "5"; exon_number "1"; gene_name "AABR07070679.1"; gene_source "ensembl"; gene_biotype "protein_coding"; transcript_name "AABR07070679.1-201"; transcript_source "ensembl"; transcript_biotype "protein_coding"; protein_id "ENSRNOP00000105128"; protein_version "1"; tag "Ensembl_canonical";
8	ensembl	five_prime_utr	82942674	82942675	0	-	.	gene_id "ENSRNOG00000012758"; gene_version "5"; transcript_id "ENSRNOT00000017015"; transcript_version "5"; gene_name "AABR07070679.1"; gene_source "ensembl"; gene_biotype "protein_coding"; transcript_name "AABR07070679.1-201"; transcript_source "ensembl"; transcript_biotype "protein_coding"; tag "Ensembl_canonical";
8	ensembl	exon	83031378	83031559	0	-	.	gene_id "ENSRNOG00000080404"; gene_version "1"; transcript_id "ENSRNOT00000138125"; transcript_version "1"; exon_number "3"; gene_source "ensembl"; gene_biotype "lncRNA"; transcript_source "ensembl"; transcript_biotype "lncRNA"; exon_id "ENSRNOE00000810398"; exon_version "1"; tag "Ensembl_canonical";
8	ensembl	gene	83031378	83048257	0	-	.	gene_id "ENSRNOG00000080404"; gene_version "1"; gene_source "ensembl"; gene_biotype "lncRNA";
8	ensembl	transcript	83031378	83048257	0	-	.	gene_id "ENSRNOG00000080404"; gene_version "1"; transcript_id "ENSRNOT00000138125"; transcript_version "1"; gene_source "ensembl"; gene_biotype "lncRNA"; transcript_source "ensembl"; transcript_biotype "lncRNA"; tag "Ensembl_canonical";
8	ensembl	exon	83033066	83033428	0	-	.	gene_id "ENSRNOG00000080404"; gene_version "1"; transcript_id "ENSRNOT00000138125"; transcript_version "1"; exon_number "2"; gene_source "ensembl"; gene_biotype "lncRNA"; transcript_source "ensembl"; transcript_biotype "lncRNA"; exon_id "ENSRNOE00000796615"; exon_version "1"; tag "Ensembl_canonical";
8	ensembl	exon	83048078	83048257	0	-	.	gene_id "ENSRNOG00000080404"; gene_version "1"; transcript_id "ENSRNOT00000138125"; transcript_version "1"; exon_number "1"; gene_source "ensembl"; gene_biotype "lncRNA"; transcript_source "ensembl"; transcript_biotype "lncRNA"; exon_id "ENSRNOE00000686747"; exon_version "1"; tag "Ensembl_canonical";
8	ensembl	exon	83070153	83070253	0	-	.	gene_id "ENSRNOG00000079849"; gene_version "1"; transcript_id "ENSRNOT00000144495"; transcript_version "1"; exon_number "3"; gene_source "ensembl"; gene_biotype "lncRNA"; transcript_source "ensembl"; transcript_biotype "lncRNA"; exon_id "ENSRNOE00000753128"; exon_version "1"; tag "Ensembl_canonical";
8	ensembl	gene	83070153	83085994	0	-	.	gene_id "ENSRNOG00000079849"; gene_version "1"; gene_source "ensembl"; gene_biotype "lncRNA";
8	ensembl	transcript	83070153	83085994	0	-	.	gene_id "ENSRNOG00000079849"; gene_version "1"; transcript_id "ENSRNOT00000144495"; transcript_version "1"; gene_source "ensembl"; gene_biotype "lncRNA"; transcript_source "ensembl"; transcript_biotype "lncRNA"; tag "Ensembl_canonical";
8	ensembl	exon	83084256	83084457	0	-	.	gene_id "ENSRNOG00000079849"; gene_version "1"; transcript_id "ENSRNOT00000144495"; transcript_version "1"; exon_number "2"; gene_source "ensembl"; gene_biotype "lncRNA"; transcript_source "ensembl"; transcript_biotype "lncRNA"; exon_id "ENSRNOE00000694050"; exon_version "1"; tag "Ensembl_canonical";
8	ensembl	exon	83085909	83085994	0	-	.	gene_id "ENSRNOG00000079849"; gene_version "1"; transcript_id "ENSRNOT00000144495"; transcript_version "1"; exon_number "1"; gene_source "ensembl"; gene_biotype "lncRNA"; transcript_source "ensembl"; transcript_biotype "lncRNA"; exon_id "ENSRNOE00000713715"; exon_version "1"; tag "Ensembl_canonical";
8	ensembl	three_prime_utr	83128523	83129104	0	-	.	gene_id "ENSRNOG00000056612"; gene_version "3"; transcript_id "ENSRNOT00000080662"; transcript_version "3"; gene_name "Unc13c"; gene_source "ensembl"; gene_biotype "protein_coding"; transcript_name "Unc13c-201"; transcript_source "ensembl"; transcript_biotype "protein_coding"; tag "Ensembl_canonical";
8	ensembl	exon	83128523	83129390	0	-	.	gene_id "ENSRNOG00000056612"; gene_version "3"; transcript_id "ENSRNOT00000080662"; transcript_version "3"; exon_number "32"; gene_name "Unc13c"; gene_source "ensembl"; gene_biotype "protein_coding"; transcript_name "Unc13c-201"; transcript_source "ensembl"; transcript_biotype "protein_coding"; exon_id "ENSRNOE00000575638"; exon_version "1"; tag "Ensembl_canonical";
8	ENSEMBL114_rn	exon	83128523	83129390	18.102636988553	-	.	gene_id "ENSRNOG00000056612"; transcript_id "ENSRNOG00000056612_tx_3"; exon_id "8_83128523_83129390_-"; exonnum "17"; txlen "2625";
8	ENSEMBL114_rn	exon	83128523	83129390	12.6383951722731	-	.	gene_id "ENSRNOG00000056612"; transcript_id "ENSRNOG00000056612_tx_4"; exon_id "8_83128523_83129390_-"; exonnum "16"; txlen "2547";
8	ENSEMBL114_rn	exon	83128523	83129390	0.0613546214437575	-	.	gene_id "ENSRNOG00000056612"; transcript_id "ENSRNOG00000056612_tx_6"; exon_id "8_83128523_83129390_-"; exonnum "32"; txlen "7274";
8	ENSEMBL114_rn	exon	83128523	83129390	0.047558583614468	-	.	gene_id "ENSRNOG00000056612"; transcript_id "ENSRNOG00000056612_tx_7"; exon_id "8_83128523_83129390_-"; exonnum "32"; txlen "7517";
8	ensembl	gene	83128523	83553822	0	-	.	gene_id "ENSRNOG00000056612"; gene_version "3"; gene_name "Unc13c"; gene_source "ensembl"; gene_biotype "protein_coding";
8	ensembl	transcript	83128523	83553822	0	-	.	gene_id "ENSRNOG00000056612"; gene_version "3"; transcript_id "ENSRNOT00000080662"; transcript_version "3"; gene_name "Unc13c"; gene_source "ensembl"; gene_biotype "protein_coding"; transcript_name "Unc13c-201"; transcript_source "ensembl"; transcript_biotype "protein_coding"; tag "Ensembl_canonical";
8	ensembl	stop_codon	83129105	83129107	0	-	0	gene_id "ENSRNOG00000056612"; gene_version "3"; transcript_id "ENSRNOT00000080662"; transcript_version "3"; exon_number "32"; gene_name "Unc13c"; gene_source "ensembl"; gene_biotype "protein_coding"; transcript_name "Unc13c-201"; transcript_source "ensembl"; transcript_biotype "protein_coding"; tag "Ensembl_canonical";
8	ensembl	CDS	83129108	83129390	0	-	1	gene_id "ENSRNOG00000056612"; gene_version "3"; transcript_id "ENSRNOT00000080662"; transcript_version "3"; exon_number "32"; gene_name "Unc13c"; gene_source "ensembl"; gene_biotype "protein_coding"; transcript_name "Unc13c-201"; transcript_source "ensembl"; transcript_biotype "protein_coding"; protein_id "ENSRNOP00000075433"; protein_version "2"; tag "Ensembl_canonical";
8	ensembl	exon	83131788	83131947	0	-	.	gene_id "ENSRNOG00000056612"; gene_version "3"; transcript_id "ENSRNOT00000080662"; transcript_version "3"; exon_number "31"; gene_name "Unc13c"; gene_source "ensembl"; gene_biotype "protein_coding"; transcript_name "Unc13c-201"; transcript_source "ensembl"; transcript_biotype "protein_coding"; exon_id "ENSRNOE00000535835"; exon_version "1"; tag "Ensembl_canonical";
8	ensembl	CDS	83131788	83131947	0	-	2	gene_id "ENSRNOG00000056612"; gene_version "3"; transcript_id "ENSRNOT00000080662"; transcript_version "3"; exon_number "31"; gene_name "Unc13c"; gene_source "ensembl"; gene_biotype "protein_coding"; transcript_name "Unc13c-201"; transcript_source "ensembl"; transcript_biotype "protein_coding"; protein_id "ENSRNOP00000075433"; protein_version "2"; tag "Ensembl_canonical";
8	ENSEMBL114_rn	exon	83131788	83131947	18.102636988553	-	.	gene_id "ENSRNOG00000056612"; transcript_id "ENSRNOG00000056612_tx_3"; exon_id "8_83131788_83131947_-"; exonnum "16"; txlen "2625";
8	ENSEMBL114_rn	exon	83131788	83131947	12.6383951722731	-	.	gene_id "ENSRNOG00000056612"; transcript_id "ENSRNOG00000056612_tx_4"; exon_id "8_83131788_83131947_-"; exonnum "15"; txlen "2547";
8	ENSEMBL114_rn	exon	83131788	83131947	0.0613546214437575	-	.	gene_id "ENSRNOG00000056612"; transcript_id "ENSRNOG00000056612_tx_6"; exon_id "8_83131788_83131947_-"; exonnum "31"; txlen "7274";
8	ENSEMBL114_rn	exon	83131788	83131947	0.047558583614468	-	.	gene_id "ENSRNOG00000056612"; transcript_id "ENSRNOG00000056612_tx_7"; exon_id "8_83131788_83131947_-"; exonnum "31"; txlen "7517";
8	ensembl	exon	83133052	83133144	0	-	.	gene_id "ENSRNOG00000056612"; gene_version "3"; transcript_id "ENSRNOT00000080662"; transcript_version "3"; exon_number "30"; gene_name "Unc13c"; gene_source "ensembl"; gene_biotype "protein_coding"; transcript_name "Unc13c-201"; transcript_source "ensembl"; transcript_biotype "protein_coding"; exon_id "ENSRNOE00000559495"; exon_version "1"; tag "Ensembl_canonical";
8	ensembl	CDS	83133052	83133144	0	-	2	gene_id "ENSRNOG00000056612"; gene_version "3"; transcript_id "ENSRNOT00000080662"; transcript_version "3"; exon_number "30"; gene_name "Unc13c"; gene_source "ensembl"; gene_biotype "protein_coding"; transcript_name "Unc13c-201"; transcript_source "ensembl"; transcript_biotype "protein_coding"; protein_id "ENSRNOP00000075433"; protein_version "2"; tag "Ensembl_canonical";
8	ENSEMBL114_rn	exon	83133052	83133144	18.102636988553	-	.	gene_id "ENSRNOG00000056612"; transcript_id "ENSRNOG00000056612_tx_3"; exon_id "8_83133052_83133144_-"; exonnum "15"; txlen "2625";
8	ENSEMBL114_rn	exon	83133052	83133144	12.6383951722731	-	.	gene_id "ENSRNOG00000056612"; transcript_id "ENSRNOG00000056612_tx_4"; exon_id "8_83133052_83133144_-"; exonnum "14"; txlen "2547";
8	ENSEMBL114_rn	exon	83133052	83133144	0.0613546214437575	-	.	gene_id "ENSRNOG00000056612"; transcript_id "ENSRNOG00000056612_tx_6"; exon_id "8_83133052_83133144_-"; exonnum "30"; txlen "7274";
8	ENSEMBL114_rn	exon	83133052	83133144	0.047558583614468	-	.	gene_id "ENSRNOG00000056612"; transcript_id "ENSRNOG00000056612_tx_7"; exon_id "8_83133052_83133144_-"; exonnum "30"; txlen "7517";
8	ensembl	exon	83163335	83163482	0	-	.	gene_id "ENSRNOG00000056612"; gene_version "3"; transcript_id "ENSRNOT00000080662"; transcript_version "3"; exon_number "29"; gene_name "Unc13c"; gene_source "ensembl"; gene_biotype "protein_coding"; transcript_name "Unc13c-201"; transcript_source "ensembl"; transcript_biotype "protein_coding"; exon_id "ENSRNOE00000538631"; exon_version "1"; tag "Ensembl_canonical";
8	ensembl	CDS	83163335	83163482	0	-	0	gene_id "ENSRNOG00000056612"; gene_version "3"; transcript_id "ENSRNOT00000080662"; transcript_version "3"; exon_number "29"; gene_name "Unc13c"; gene_source "ensembl"; gene_biotype "protein_coding"; transcript_name "Unc13c-201"; transcript_source "ensembl"; transcript_biotype "protein_coding"; protein_id "ENSRNOP00000075433"; protein_version "2"; tag "Ensembl_canonical";
8	ENSEMBL114_rn	exon	83163335	83163482	18.102636988553	-	.	gene_id "ENSRNOG00000056612"; transcript_id "ENSRNOG00000056612_tx_3"; exon_id "8_83163335_83163482_-"; exonnum "14"; txlen "2625";
8	ENSEMBL114_rn	exon	83163335	83163482	12.6383951722731	-	.	gene_id "ENSRNOG00000056612"; transcript_id "ENSRNOG00000056612_tx_4"; exon_id "8_83163335_83163482_-"; exonnum "13"; txlen "2547";
8	ENSEMBL114_rn	exon	83163335	83163482	0.0613546214437575	-	.	gene_id "ENSRNOG00000056612"; transcript_id "ENSRNOG00000056612_tx_6"; exon_id "8_83163335_83163482_-"; exonnum "29"; txlen "7274";
8	ENSEMBL114_rn	exon	83163335	83163482	0.047558583614468	-	.	gene_id "ENSRNOG00000056612"; transcript_id "ENSRNOG00000056612_tx_7"; exon_id "8_83163335_83163482_-"; exonnum "29"; txlen "7517";
8	ensembl	exon	83173040	83173120	0	-	.	gene_id "ENSRNOG00000056612"; gene_version "3"; transcript_id "ENSRNOT00000080662"; transcript_version "3"; exon_number "28"; gene_name "Unc13c"; gene_source "ensembl"; gene_biotype "protein_coding"; transcript_name "Unc13c-201"; transcript_source "ensembl"; transcript_biotype "protein_coding"; exon_id "ENSRNOE00000564975"; exon_version "1"; tag "Ensembl_canonical";
8	ensembl	CDS	83173040	83173120	0	-	0	gene_id "ENSRNOG00000056612"; gene_version "3"; transcript_id "ENSRNOT00000080662"; transcript_version "3"; exon_number "28"; gene_name "Unc13c"; gene_source "ensembl"; gene_biotype "protein_coding"; transcript_name "Unc13c-201"; transcript_source "ensembl"; transcript_biotype "protein_coding"; protein_id "ENSRNOP00000075433"; protein_version "2"; tag "Ensembl_canonical";
8	ENSEMBL114_rn	exon	83173040	83173120	18.102636988553	-	.	gene_id "ENSRNOG00000056612"; transcript_id "ENSRNOG00000056612_tx_3"; exon_id "8_83173040_83173120_-"; exonnum "13"; txlen "2625";
8	ENSEMBL114_rn	exon	83173040	83173120	12.6383951722731	-	.	gene_id "ENSRNOG00000056612"; transcript_id "ENSRNOG00000056612_tx_4"; exon_id "8_83173040_83173120_-"; exonnum "12"; txlen "2547";
8	ENSEMBL114_rn	exon	83173040	83173120	0.0613546214437575	-	.	gene_id "ENSRNOG00000056612"; transcript_id "ENSRNOG00000056612_tx_6"; exon_id "8_83173040_83173120_-"; exonnum "28"; txlen "7274";
8	ENSEMBL114_rn	exon	83173040	83173120	0.047558583614468	-	.	gene_id "ENSRNOG00000056612"; transcript_id "ENSRNOG00000056612_tx_7"; exon_id "8_83173040_83173120_-"; exonnum "28"; txlen "7517";
8	sraer114_mid	exon	83175936	83176208	0.047558583614468	-	.	gene_id "ENSRNOG00000056612"; transcript_id "ENSRNOG00000056612_tx_7"; exon_id "8_83175936_83176208_-"; exonnum "27"; txlen "7517";
8	ensembl	exon	83177482	83177538	0	-	.	gene_id "ENSRNOG00000056612"; gene_version "3"; transcript_id "ENSRNOT00000080662"; transcript_version "3"; exon_number "27"; gene_name "Unc13c"; gene_source "ensembl"; gene_biotype "protein_coding"; transcript_name "Unc13c-201"; transcript_source "ensembl"; transcript_biotype "protein_coding"; exon_id "ENSRNOE00000539927"; exon_version "1"; tag "Ensembl_canonical";
8	ensembl	CDS	83177482	83177538	0	-	0	gene_id "ENSRNOG00000056612"; gene_version "3"; transcript_id "ENSRNOT00000080662"; transcript_version "3"; exon_number "27"; gene_name "Unc13c"; gene_source "ensembl"; gene_biotype "protein_coding"; transcript_name "Unc13c-201"; transcript_source "ensembl"; transcript_biotype "protein_coding"; protein_id "ENSRNOP00000075433"; protein_version "2"; tag "Ensembl_canonical";
8	ENSEMBL114_rn	exon	83177482	83177538	18.102636988553	-	.	gene_id "ENSRNOG00000056612"; transcript_id "ENSRNOG00000056612_tx_3"; exon_id "8_83177482_83177538_-"; exonnum "12"; txlen "2625";
8	ENSEMBL114_rn	exon	83177482	83177538	12.6383951722731	-	.	gene_id "ENSRNOG00000056612"; transcript_id "ENSRNOG00000056612_tx_4"; exon_id "8_83177482_83177538_-"; exonnum "11"; txlen "2547";
8	ENSEMBL114_rn	exon	83177482	83177538	0.0613546214437575	-	.	gene_id "ENSRNOG00000056612"; transcript_id "ENSRNOG00000056612_tx_6"; exon_id "8_83177482_83177538_-"; exonnum "27"; txlen "7274";
8	ENSEMBL114_rn	exon	83177482	83177538	0.047558583614468	-	.	gene_id "ENSRNOG00000056612"; transcript_id "ENSRNOG00000056612_tx_7"; exon_id "8_83177482_83177538_-"; exonnum "26"; txlen "7517";
8	ensembl	exon	83180377	83180500	0	-	.	gene_id "ENSRNOG00000056612"; gene_version "3"; transcript_id "ENSRNOT00000080662"; transcript_version "3"; exon_number "26"; gene_name "Unc13c"; gene_source "ensembl"; gene_biotype "protein_coding"; transcript_name "Unc13c-201"; transcript_source "ensembl"; transcript_biotype "protein_coding"; exon_id "ENSRNOE00000545584"; exon_version "1"; tag "Ensembl_canonical";
8	ensembl	CDS	83180377	83180500	0	-	1	gene_id "ENSRNOG00000056612"; gene_version "3"; transcript_id "ENSRNOT00000080662"; transcript_version "3"; exon_number "26"; gene_name "Unc13c"; gene_source "ensembl"; gene_biotype "protein_coding"; transcript_name "Unc13c-201"; transcript_source "ensembl"; transcript_biotype "protein_coding"; protein_id "ENSRNOP00000075433"; protein_version "2"; tag "Ensembl_canonical";
8	ENSEMBL114_rn	exon	83180377	83180500	18.102636988553	-	.	gene_id "ENSRNOG00000056612"; transcript_id "ENSRNOG00000056612_tx_3"; exon_id "8_83180377_83180500_-"; exonnum "11"; txlen "2625";
8	ENSEMBL114_rn	exon	83180377	83180500	12.6383951722731	-	.	gene_id "ENSRNOG00000056612"; transcript_id "ENSRNOG00000056612_tx_4"; exon_id "8_83180377_83180500_-"; exonnum "10"; txlen "2547";
8	ENSEMBL114_rn	exon	83180377	83180500	0.0613546214437575	-	.	gene_id "ENSRNOG00000056612"; transcript_id "ENSRNOG00000056612_tx_6"; exon_id "8_83180377_83180500_-"; exonnum "26"; txlen "7274";
8	ENSEMBL114_rn	exon	83180377	83180500	0.047558583614468	-	.	gene_id "ENSRNOG00000056612"; transcript_id "ENSRNOG00000056612_tx_7"; exon_id "8_83180377_83180500_-"; exonnum "25"; txlen "7517";
8	ensembl	exon	83186531	83186680	0	-	.	gene_id "ENSRNOG00000056612"; gene_version "3"; transcript_id "ENSRNOT00000080662"; transcript_version "3"; exon_number "25"; gene_name "Unc13c"; gene_source "ensembl"; gene_biotype "protein_coding"; transcript_name "Unc13c-201"; transcript_source "ensembl"; transcript_biotype "protein_coding"; exon_id "ENSRNOE00000541599"; exon_version "1"; tag "Ensembl_canonical";
8	ensembl	CDS	83186531	83186680	0	-	1	gene_id "ENSRNOG00000056612"; gene_version "3"; transcript_id "ENSRNOT00000080662"; transcript_version "3"; exon_number "25"; gene_name "Unc13c"; gene_source "ensembl"; gene_biotype "protein_coding"; transcript_name "Unc13c-201"; transcript_source "ensembl"; transcript_biotype "protein_coding"; protein_id "ENSRNOP00000075433"; protein_version "2"; tag "Ensembl_canonical";
8	ENSEMBL114_rn	exon	83186531	83186680	18.102636988553	-	.	gene_id "ENSRNOG00000056612"; transcript_id "ENSRNOG00000056612_tx_3"; exon_id "8_83186531_83186680_-"; exonnum "10"; txlen "2625";
8	ENSEMBL114_rn	exon	83186531	83186680	12.6383951722731	-	.	gene_id "ENSRNOG00000056612"; transcript_id "ENSRNOG00000056612_tx_4"; exon_id "8_83186531_83186680_-"; exonnum "9"; txlen "2547";
8	ENSEMBL114_rn	exon	83186531	83186680	0.0613546214437575	-	.	gene_id "ENSRNOG00000056612"; transcript_id "ENSRNOG00000056612_tx_6"; exon_id "8_83186531_83186680_-"; exonnum "25"; txlen "7274";
8	ENSEMBL114_rn	exon	83186531	83186680	0.047558583614468	-	.	gene_id "ENSRNOG00000056612"; transcript_id "ENSRNOG00000056612_tx_7"; exon_id "8_83186531_83186680_-"; exonnum "24"; txlen "7517";
8	ensembl	exon	83191601	83191689	0	-	.	gene_id "ENSRNOG00000056612"; gene_version "3"; transcript_id "ENSRNOT00000080662"; transcript_version "3"; exon_number "24"; gene_name "Unc13c"; gene_source "ensembl"; gene_biotype "protein_coding"; transcript_name "Unc13c-201"; transcript_source "ensembl"; transcript_biotype "protein_coding"; exon_id "ENSRNOE00000532651"; exon_version "1"; tag "Ensembl_canonical";
8	ensembl	CDS	83191601	83191689	0	-	0	gene_id "ENSRNOG00000056612"; gene_version "3"; transcript_id "ENSRNOT00000080662"; transcript_version "3"; exon_number "24"; gene_name "Unc13c"; gene_source "ensembl"; gene_biotype "protein_coding"; transcript_name "Unc13c-201"; transcript_source "ensembl"; transcript_biotype "protein_coding"; protein_id "ENSRNOP00000075433"; protein_version "2"; tag "Ensembl_canonical";
8	ENSEMBL114_rn	exon	83191601	83191689	18.102636988553	-	.	gene_id "ENSRNOG00000056612"; transcript_id "ENSRNOG00000056612_tx_3"; exon_id "8_83191601_83191689_-"; exonnum "9"; txlen "2625";
8	ENSEMBL114_rn	exon	83191601	83191689	12.6383951722731	-	.	gene_id "ENSRNOG00000056612"; transcript_id "ENSRNOG00000056612_tx_4"; exon_id "8_83191601_83191689_-"; exonnum "8"; txlen "2547";
8	ENSEMBL114_rn	exon	83191601	83191689	0.0613546214437575	-	.	gene_id "ENSRNOG00000056612"; transcript_id "ENSRNOG00000056612_tx_6"; exon_id "8_83191601_83191689_-"; exonnum "24"; txlen "7274";
8	ENSEMBL114_rn	exon	83191601	83191689	0.047558583614468	-	.	gene_id "ENSRNOG00000056612"; transcript_id "ENSRNOG00000056612_tx_7"; exon_id "8_83191601_83191689_-"; exonnum "23"; txlen "7517";
8	sraer114_mid	exon	83203398	83203427	0.0613546214437575	-	.	gene_id "ENSRNOG00000056612"; transcript_id "ENSRNOG00000056612_tx_6"; exon_id "8_83203398_83203427_-"; exonnum "23"; txlen "7274";
8	ensembl	exon	83203891	83203968	0	-	.	gene_id "ENSRNOG00000056612"; gene_version "3"; transcript_id "ENSRNOT00000080662"; transcript_version "3"; exon_number "23"; gene_name "Unc13c"; gene_source "ensembl"; gene_biotype "protein_coding"; transcript_name "Unc13c-201"; transcript_source "ensembl"; transcript_biotype "protein_coding"; exon_id "ENSRNOE00000539844"; exon_version "1"; tag "Ensembl_canonical";
8	ensembl	CDS	83203891	83203968	0	-	0	gene_id "ENSRNOG00000056612"; gene_version "3"; transcript_id "ENSRNOT00000080662"; transcript_version "3"; exon_number "23"; gene_name "Unc13c"; gene_source "ensembl"; gene_biotype "protein_coding"; transcript_name "Unc13c-201"; transcript_source "ensembl"; transcript_biotype "protein_coding"; protein_id "ENSRNOP00000075433"; protein_version "2"; tag "Ensembl_canonical";
8	ENSEMBL114_rn	exon	83203891	83203968	18.102636988553	-	.	gene_id "ENSRNOG00000056612"; transcript_id "ENSRNOG00000056612_tx_3"; exon_id "8_83203891_83203968_-"; exonnum "8"; txlen "2625";
8	ENSEMBL114_rn	exon	83203891	83203968	0.0613546214437575	-	.	gene_id "ENSRNOG00000056612"; transcript_id "ENSRNOG00000056612_tx_6"; exon_id "8_83203891_83203968_-"; exonnum "22"; txlen "7274";
8	ENSEMBL114_rn	exon	83203891	83203968	0.047558583614468	-	.	gene_id "ENSRNOG00000056612"; transcript_id "ENSRNOG00000056612_tx_7"; exon_id "8_83203891_83203968_-"; exonnum "22"; txlen "7517";
8	ensembl	exon	83209502	83209579	0	-	.	gene_id "ENSRNOG00000056612"; gene_version "3"; transcript_id "ENSRNOT00000080662"; transcript_version "3"; exon_number "22"; gene_name "Unc13c"; gene_source "ensembl"; gene_biotype "protein_coding"; transcript_name "Unc13c-201"; transcript_source "ensembl"; transcript_biotype "protein_coding"; exon_id "ENSRNOE00000566489"; exon_version "1"; tag "Ensembl_canonical";
8	ensembl	CDS	83209502	83209579	0	-	0	gene_id "ENSRNOG00000056612"; gene_version "3"; transcript_id "ENSRNOT00000080662"; transcript_version "3"; exon_number "22"; gene_name "Unc13c"; gene_source "ensembl"; gene_biotype "protein_coding"; transcript_name "Unc13c-201"; transcript_source "ensembl"; transcript_biotype "protein_coding"; protein_id "ENSRNOP00000075433"; protein_version "2"; tag "Ensembl_canonical";
8	ENSEMBL114_rn	exon	83209502	83209579	18.102636988553	-	.	gene_id "ENSRNOG00000056612"; transcript_id "ENSRNOG00000056612_tx_3"; exon_id "8_83209502_83209579_-"; exonnum "7"; txlen "2625";
8	ENSEMBL114_rn	exon	83209502	83209579	12.6383951722731	-	.	gene_id "ENSRNOG00000056612"; transcript_id "ENSRNOG00000056612_tx_4"; exon_id "8_83209502_83209579_-"; exonnum "7"; txlen "2547";
8	ENSEMBL114_rn	exon	83209502	83209579	0.0613546214437575	-	.	gene_id "ENSRNOG00000056612"; transcript_id "ENSRNOG00000056612_tx_6"; exon_id "8_83209502_83209579_-"; exonnum "21"; txlen "7274";
8	ENSEMBL114_rn	exon	83209502	83209579	0.047558583614468	-	.	gene_id "ENSRNOG00000056612"; transcript_id "ENSRNOG00000056612_tx_7"; exon_id "8_83209502_83209579_-"; exonnum "21"; txlen "7517";
8	ensembl	exon	83217302	83217445	0	-	.	gene_id "ENSRNOG00000056612"; gene_version "3"; transcript_id "ENSRNOT00000080662"; transcript_version "3"; exon_number "21"; gene_name "Unc13c"; gene_source "ensembl"; gene_biotype "protein_coding"; transcript_name "Unc13c-201"; transcript_source "ensembl"; transcript_biotype "protein_coding"; exon_id "ENSRNOE00000517958"; exon_version "1"; tag "Ensembl_canonical";
8	ensembl	CDS	83217302	83217445	0	-	0	gene_id "ENSRNOG00000056612"; gene_version "3"; transcript_id "ENSRNOT00000080662"; transcript_version "3"; exon_number "21"; gene_name "Unc13c"; gene_source "ensembl"; gene_biotype "protein_coding"; transcript_name "Unc13c-201"; transcript_source "ensembl"; transcript_biotype "protein_coding"; protein_id "ENSRNOP00000075433"; protein_version "2"; tag "Ensembl_canonical";
8	ENSEMBL114_rn	exon	83217302	83217445	18.102636988553	-	.	gene_id "ENSRNOG00000056612"; transcript_id "ENSRNOG00000056612_tx_3"; exon_id "8_83217302_83217445_-"; exonnum "6"; txlen "2625";
8	ENSEMBL114_rn	exon	83217302	83217445	12.6383951722731	-	.	gene_id "ENSRNOG00000056612"; transcript_id "ENSRNOG00000056612_tx_4"; exon_id "8_83217302_83217445_-"; exonnum "6"; txlen "2547";
8	ENSEMBL114_rn	exon	83217302	83217445	0.0613546214437575	-	.	gene_id "ENSRNOG00000056612"; transcript_id "ENSRNOG00000056612_tx_6"; exon_id "8_83217302_83217445_-"; exonnum "20"; txlen "7274";
8	ENSEMBL114_rn	exon	83217302	83217445	0.047558583614468	-	.	gene_id "ENSRNOG00000056612"; transcript_id "ENSRNOG00000056612_tx_7"; exon_id "8_83217302_83217445_-"; exonnum "20"; txlen "7517";
8	ensembl	exon	83218501	83218597	0	-	.	gene_id "ENSRNOG00000056612"; gene_version "3"; transcript_id "ENSRNOT00000080662"; transcript_version "3"; exon_number "20"; gene_name "Unc13c"; gene_source "ensembl"; gene_biotype "protein_coding"; transcript_name "Unc13c-201"; transcript_source "ensembl"; transcript_biotype "protein_coding"; exon_id "ENSRNOE00000527295"; exon_version "1"; tag "Ensembl_canonical";
8	ensembl	CDS	83218501	83218597	0	-	1	gene_id "ENSRNOG00000056612"; gene_version "3"; transcript_id "ENSRNOT00000080662"; transcript_version "3"; exon_number "20"; gene_name "Unc13c"; gene_source "ensembl"; gene_biotype "protein_coding"; transcript_name "Unc13c-201"; transcript_source "ensembl"; transcript_biotype "protein_coding"; protein_id "ENSRNOP00000075433"; protein_version "2"; tag "Ensembl_canonical";
8	ENSEMBL114_rn	exon	83218501	83218597	18.102636988553	-	.	gene_id "ENSRNOG00000056612"; transcript_id "ENSRNOG00000056612_tx_3"; exon_id "8_83218501_83218597_-"; exonnum "5"; txlen "2625";
8	ENSEMBL114_rn	exon	83218501	83218597	12.6383951722731	-	.	gene_id "ENSRNOG00000056612"; transcript_id "ENSRNOG00000056612_tx_4"; exon_id "8_83218501_83218597_-"; exonnum "5"; txlen "2547";
8	ENSEMBL114_rn	exon	83218501	83218597	0.0613546214437575	-	.	gene_id "ENSRNOG00000056612"; transcript_id "ENSRNOG00000056612_tx_6"; exon_id "8_83218501_83218597_-"; exonnum "19"; txlen "7274";
8	ENSEMBL114_rn	exon	83218501	83218597	0.047558583614468	-	.	gene_id "ENSRNOG00000056612"; transcript_id "ENSRNOG00000056612_tx_7"; exon_id "8_83218501_83218597_-"; exonnum "19"; txlen "7517";
8	ensembl	exon	83224164	83224290	0	-	.	gene_id "ENSRNOG00000056612"; gene_version "3"; transcript_id "ENSRNOT00000080662"; transcript_version "3"; exon_number "19"; gene_name "Unc13c"; gene_source "ensembl"; gene_biotype "protein_coding"; transcript_name "Unc13c-201"; transcript_source "ensembl"; transcript_biotype "protein_coding"; exon_id "ENSRNOE00000530110"; exon_version "1"; tag "Ensembl_canonical";
8	ensembl	CDS	83224164	83224290	0	-	2	gene_id "ENSRNOG00000056612"; gene_version "3"; transcript_id "ENSRNOT00000080662"; transcript_version "3"; exon_number "19"; gene_name "Unc13c"; gene_source "ensembl"; gene_biotype "protein_coding"; transcript_name "Unc13c-201"; transcript_source "ensembl"; transcript_biotype "protein_coding"; protein_id "ENSRNOP00000075433"; protein_version "2"; tag "Ensembl_canonical";
8	ENSEMBL114_rn	exon	83224164	83224290	18.102636988553	-	.	gene_id "ENSRNOG00000056612"; transcript_id "ENSRNOG00000056612_tx_3"; exon_id "8_83224164_83224290_-"; exonnum "4"; txlen "2625";
8	ENSEMBL114_rn	exon	83224164	83224290	12.6383951722731	-	.	gene_id "ENSRNOG00000056612"; transcript_id "ENSRNOG00000056612_tx_4"; exon_id "8_83224164_83224290_-"; exonnum "4"; txlen "2547";
8	ENSEMBL114_rn	exon	83224164	83224290	0.0613546214437575	-	.	gene_id "ENSRNOG00000056612"; transcript_id "ENSRNOG00000056612_tx_6"; exon_id "8_83224164_83224290_-"; exonnum "18"; txlen "7274";
8	ENSEMBL114_rn	exon	83224164	83224290	0.047558583614468	-	.	gene_id "ENSRNOG00000056612"; transcript_id "ENSRNOG00000056612_tx_7"; exon_id "8_83224164_83224290_-"; exonnum "18"; txlen "7517";
8	sraer114_es	exon	83261758	83262190	12.1121319028143	-	.	gene_id "ENSRNOG00000056612"; transcript_id "ENSRNOG00000056612_tx_5"; exon_id "8_83261758_83262190_-"; exonnum "4"; txlen "764";
8	ensembl	exon	83262392	83262477	0	-	.	gene_id "ENSRNOG00000056612"; gene_version "3"; transcript_id "ENSRNOT00000080662"; transcript_version "3"; exon_number "18"; gene_name "Unc13c"; gene_source "ensembl"; gene_biotype "protein_coding"; transcript_name "Unc13c-201"; transcript_source "ensembl"; transcript_biotype "protein_coding"; exon_id "ENSRNOE00000538625"; exon_version "1"; tag "Ensembl_canonical";
8	ensembl	CDS	83262392	83262477	0	-	1	gene_id "ENSRNOG00000056612"; gene_version "3"; transcript_id "ENSRNOT00000080662"; transcript_version "3"; exon_number "18"; gene_name "Unc13c"; gene_source "ensembl"; gene_biotype "protein_coding"; transcript_name "Unc13c-201"; transcript_source "ensembl"; transcript_biotype "protein_coding"; protein_id "ENSRNOP00000075433"; protein_version "2"; tag "Ensembl_canonical";
8	ENSEMBL114_rn	exon	83262392	83262477	18.102636988553	-	.	gene_id "ENSRNOG00000056612"; transcript_id "ENSRNOG00000056612_tx_3"; exon_id "8_83262392_83262477_-"; exonnum "3"; txlen "2625";
8	ENSEMBL114_rn	exon	83262392	83262477	12.6383951722731	-	.	gene_id "ENSRNOG00000056612"; transcript_id "ENSRNOG00000056612_tx_4"; exon_id "8_83262392_83262477_-"; exonnum "3"; txlen "2547";
8	ENSEMBL114_rn	exon	83262392	83262477	12.1121319028143	-	.	gene_id "ENSRNOG00000056612"; transcript_id "ENSRNOG00000056612_tx_5"; exon_id "8_83262392_83262477_-"; exonnum "3"; txlen "764";
8	ENSEMBL114_rn	exon	83262392	83262477	0.0613546214437575	-	.	gene_id "ENSRNOG00000056612"; transcript_id "ENSRNOG00000056612_tx_6"; exon_id "8_83262392_83262477_-"; exonnum "17"; txlen "7274";
8	ENSEMBL114_rn	exon	83262392	83262477	0.047558583614468	-	.	gene_id "ENSRNOG00000056612"; transcript_id "ENSRNOG00000056612_tx_7"; exon_id "8_83262392_83262477_-"; exonnum "17"; txlen "7517";
8	ensembl	exon	83270509	83270642	0	-	.	gene_id "ENSRNOG00000056612"; gene_version "3"; transcript_id "ENSRNOT00000080662"; transcript_version "3"; exon_number "17"; gene_name "Unc13c"; gene_source "ensembl"; gene_biotype "protein_coding"; transcript_name "Unc13c-201"; transcript_source "ensembl"; transcript_biotype "protein_coding"; exon_id "ENSRNOE00000518465"; exon_version "1"; tag "Ensembl_canonical";
8	ensembl	CDS	83270509	83270642	0	-	0	gene_id "ENSRNOG00000056612"; gene_version "3"; transcript_id "ENSRNOT00000080662"; transcript_version "3"; exon_number "17"; gene_name "Unc13c"; gene_source "ensembl"; gene_biotype "protein_coding"; transcript_name "Unc13c-201"; transcript_source "ensembl"; transcript_biotype "protein_coding"; protein_id "ENSRNOP00000075433"; protein_version "2"; tag "Ensembl_canonical";
8	ENSEMBL114_rn	exon	83270509	83270642	18.102636988553	-	.	gene_id "ENSRNOG00000056612"; transcript_id "ENSRNOG00000056612_tx_3"; exon_id "8_83270509_83270642_-"; exonnum "2"; txlen "2625";
8	ENSEMBL114_rn	exon	83270509	83270642	12.6383951722731	-	.	gene_id "ENSRNOG00000056612"; transcript_id "ENSRNOG00000056612_tx_4"; exon_id "8_83270509_83270642_-"; exonnum "2"; txlen "2547";
8	ENSEMBL114_rn	exon	83270509	83270642	12.1121319028143	-	.	gene_id "ENSRNOG00000056612"; transcript_id "ENSRNOG00000056612_tx_5"; exon_id "8_83270509_83270642_-"; exonnum "2"; txlen "764";
8	ENSEMBL114_rn	exon	83270509	83270642	0.0613546214437575	-	.	gene_id "ENSRNOG00000056612"; transcript_id "ENSRNOG00000056612_tx_6"; exon_id "8_83270509_83270642_-"; exonnum "16"; txlen "7274";
8	ENSEMBL114_rn	exon	83270509	83270642	0.047558583614468	-	.	gene_id "ENSRNOG00000056612"; transcript_id "ENSRNOG00000056612_tx_7"; exon_id "8_83270509_83270642_-"; exonnum "16"; txlen "7517";
8	sraer114_ss	exon	83276678	83276788	18.102636988553	-	.	gene_id "ENSRNOG00000056612"; transcript_id "ENSRNOG00000056612_tx_3"; exon_id "8_83276678_83276788_-"; exonnum "1"; txlen "2625";
8	sraer114_ss	exon	83276678	83276788	12.6383951722731	-	.	gene_id "ENSRNOG00000056612"; transcript_id "ENSRNOG00000056612_tx_4"; exon_id "8_83276678_83276788_-"; exonnum "1"; txlen "2547";
8	sraer114_ss	exon	83276678	83276788	12.1121319028143	-	.	gene_id "ENSRNOG00000056612"; transcript_id "ENSRNOG00000056612_tx_5"; exon_id "8_83276678_83276788_-"; exonnum "1"; txlen "764";
8	ensembl	exon	83297024	83297152	0	-	.	gene_id "ENSRNOG00000056612"; gene_version "3"; transcript_id "ENSRNOT00000080662"; transcript_version "3"; exon_number "16"; gene_name "Unc13c"; gene_source "ensembl"; gene_biotype "protein_coding"; transcript_name "Unc13c-201"; transcript_source "ensembl"; transcript_biotype "protein_coding"; exon_id "ENSRNOE00000519887"; exon_version "1"; tag "Ensembl_canonical";
8	ensembl	CDS	83297024	83297152	0	-	0	gene_id "ENSRNOG00000056612"; gene_version "3"; transcript_id "ENSRNOT00000080662"; transcript_version "3"; exon_number "16"; gene_name "Unc13c"; gene_source "ensembl"; gene_biotype "protein_coding"; transcript_name "Unc13c-201"; transcript_source "ensembl"; transcript_biotype "protein_coding"; protein_id "ENSRNOP00000075433"; protein_version "2"; tag "Ensembl_canonical";
8	ENSEMBL114_rn	exon	83297024	83297152	0.0613546214437575	-	.	gene_id "ENSRNOG00000056612"; transcript_id "ENSRNOG00000056612_tx_6"; exon_id "8_83297024_83297152_-"; exonnum "15"; txlen "7274";
8	ENSEMBL114_rn	exon	83297024	83297152	0.047558583614468	-	.	gene_id "ENSRNOG00000056612"; transcript_id "ENSRNOG00000056612_tx_7"; exon_id "8_83297024_83297152_-"; exonnum "15"; txlen "7517";
8	ensembl	exon	83299979	83300068	0	-	.	gene_id "ENSRNOG00000056612"; gene_version "3"; transcript_id "ENSRNOT00000080662"; transcript_version "3"; exon_number "15"; gene_name "Unc13c"; gene_source "ensembl"; gene_biotype "protein_coding"; transcript_name "Unc13c-201"; transcript_source "ensembl"; transcript_biotype "protein_coding"; exon_id "ENSRNOE00000522201"; exon_version "1"; tag "Ensembl_canonical";
8	ensembl	CDS	83299979	83300068	0	-	0	gene_id "ENSRNOG00000056612"; gene_version "3"; transcript_id "ENSRNOT00000080662"; transcript_version "3"; exon_number "15"; gene_name "Unc13c"; gene_source "ensembl"; gene_biotype "protein_coding"; transcript_name "Unc13c-201"; transcript_source "ensembl"; transcript_biotype "protein_coding"; protein_id "ENSRNOP00000075433"; protein_version "2"; tag "Ensembl_canonical";
8	ENSEMBL114_rn	exon	83299979	83300068	0.0613546214437575	-	.	gene_id "ENSRNOG00000056612"; transcript_id "ENSRNOG00000056612_tx_6"; exon_id "8_83299979_83300068_-"; exonnum "14"; txlen "7274";
8	ENSEMBL114_rn	exon	83299979	83300068	0.047558583614468	-	.	gene_id "ENSRNOG00000056612"; transcript_id "ENSRNOG00000056612_tx_7"; exon_id "8_83299979_83300068_-"; exonnum "14"; txlen "7517";
8	ensembl	exon	83301910	83301978	0	-	.	gene_id "ENSRNOG00000056612"; gene_version "3"; transcript_id "ENSRNOT00000080662"; transcript_version "3"; exon_number "14"; gene_name "Unc13c"; gene_source "ensembl"; gene_biotype "protein_coding"; transcript_name "Unc13c-201"; transcript_source "ensembl"; transcript_biotype "protein_coding"; exon_id "ENSRNOE00000544167"; exon_version "1"; tag "Ensembl_canonical";
8	ensembl	CDS	83301910	83301978	0	-	0	gene_id "ENSRNOG00000056612"; gene_version "3"; transcript_id "ENSRNOT00000080662"; transcript_version "3"; exon_number "14"; gene_name "Unc13c"; gene_source "ensembl"; gene_biotype "protein_coding"; transcript_name "Unc13c-201"; transcript_source "ensembl"; transcript_biotype "protein_coding"; protein_id "ENSRNOP00000075433"; protein_version "2"; tag "Ensembl_canonical";
8	ENSEMBL114_rn	exon	83301910	83301978	0.0613546214437575	-	.	gene_id "ENSRNOG00000056612"; transcript_id "ENSRNOG00000056612_tx_6"; exon_id "8_83301910_83301978_-"; exonnum "13"; txlen "7274";
8	ENSEMBL114_rn	exon	83301910	83301978	0.047558583614468	-	.	gene_id "ENSRNOG00000056612"; transcript_id "ENSRNOG00000056612_tx_7"; exon_id "8_83301910_83301978_-"; exonnum "13"; txlen "7517";
8	ensembl	exon	83312070	83312226	0	-	.	gene_id "ENSRNOG00000056612"; gene_version "3"; transcript_id "ENSRNOT00000080662"; transcript_version "3"; exon_number "13"; gene_name "Unc13c"; gene_source "ensembl"; gene_biotype "protein_coding"; transcript_name "Unc13c-201"; transcript_source "ensembl"; transcript_biotype "protein_coding"; exon_id "ENSRNOE00000531041"; exon_version "1"; tag "Ensembl_canonical";
8	ensembl	CDS	83312070	83312226	0	-	1	gene_id "ENSRNOG00000056612"; gene_version "3"; transcript_id "ENSRNOT00000080662"; transcript_version "3"; exon_number "13"; gene_name "Unc13c"; gene_source "ensembl"; gene_biotype "protein_coding"; transcript_name "Unc13c-201"; transcript_source "ensembl"; transcript_biotype "protein_coding"; protein_id "ENSRNOP00000075433"; protein_version "2"; tag "Ensembl_canonical";
8	ENSEMBL114_rn	exon	83312070	83312226	0.0613546214437575	-	.	gene_id "ENSRNOG00000056612"; transcript_id "ENSRNOG00000056612_tx_6"; exon_id "8_83312070_83312226_-"; exonnum "12"; txlen "7274";
8	ENSEMBL114_rn	exon	83312070	83312226	0.047558583614468	-	.	gene_id "ENSRNOG00000056612"; transcript_id "ENSRNOG00000056612_tx_7"; exon_id "8_83312070_83312226_-"; exonnum "12"; txlen "7517";
8	ensembl	exon	83323055	83323218	0	-	.	gene_id "ENSRNOG00000056612"; gene_version "3"; transcript_id "ENSRNOT00000080662"; transcript_version "3"; exon_number "12"; gene_name "Unc13c"; gene_source "ensembl"; gene_biotype "protein_coding"; transcript_name "Unc13c-201"; transcript_source "ensembl"; transcript_biotype "protein_coding"; exon_id "ENSRNOE00000550714"; exon_version "1"; tag "Ensembl_canonical";
8	ensembl	CDS	83323055	83323218	0	-	0	gene_id "ENSRNOG00000056612"; gene_version "3"; transcript_id "ENSRNOT00000080662"; transcript_version "3"; exon_number "12"; gene_name "Unc13c"; gene_source "ensembl"; gene_biotype "protein_coding"; transcript_name "Unc13c-201"; transcript_source "ensembl"; transcript_biotype "protein_coding"; protein_id "ENSRNOP00000075433"; protein_version "2"; tag "Ensembl_canonical";
8	ENSEMBL114_rn	exon	83323055	83323218	0.0613546214437575	-	.	gene_id "ENSRNOG00000056612"; transcript_id "ENSRNOG00000056612_tx_6"; exon_id "8_83323055_83323218_-"; exonnum "11"; txlen "7274";
8	ENSEMBL114_rn	exon	83323055	83323218	0.047558583614468	-	.	gene_id "ENSRNOG00000056612"; transcript_id "ENSRNOG00000056612_tx_7"; exon_id "8_83323055_83323218_-"; exonnum "11"; txlen "7517";
8	ensembl	exon	83324754	83324869	0	-	.	gene_id "ENSRNOG00000056612"; gene_version "3"; transcript_id "ENSRNOT00000080662"; transcript_version "3"; exon_number "11"; gene_name "Unc13c"; gene_source "ensembl"; gene_biotype "protein_coding"; transcript_name "Unc13c-201"; transcript_source "ensembl"; transcript_biotype "protein_coding"; exon_id "ENSRNOE00000550734"; exon_version "1"; tag "Ensembl_canonical";
8	ensembl	CDS	83324754	83324869	0	-	2	gene_id "ENSRNOG00000056612"; gene_version "3"; transcript_id "ENSRNOT00000080662"; transcript_version "3"; exon_number "11"; gene_name "Unc13c"; gene_source "ensembl"; gene_biotype "protein_coding"; transcript_name "Unc13c-201"; transcript_source "ensembl"; transcript_biotype "protein_coding"; protein_id "ENSRNOP00000075433"; protein_version "2"; tag "Ensembl_canonical";
8	ENSEMBL114_rn	exon	83324754	83324869	0.0613546214437575	-	.	gene_id "ENSRNOG00000056612"; transcript_id "ENSRNOG00000056612_tx_6"; exon_id "8_83324754_83324869_-"; exonnum "10"; txlen "7274";
8	ENSEMBL114_rn	exon	83324754	83324869	0.047558583614468	-	.	gene_id "ENSRNOG00000056612"; transcript_id "ENSRNOG00000056612_tx_7"; exon_id "8_83324754_83324869_-"; exonnum "10"; txlen "7517";
8	ensembl	exon	83329146	83329315	0	-	.	gene_id "ENSRNOG00000056612"; gene_version "3"; transcript_id "ENSRNOT00000080662"; transcript_version "3"; exon_number "10"; gene_name "Unc13c"; gene_source "ensembl"; gene_biotype "protein_coding"; transcript_name "Unc13c-201"; transcript_source "ensembl"; transcript_biotype "protein_coding"; exon_id "ENSRNOE00000546154"; exon_version "1"; tag "Ensembl_canonical";
8	ensembl	CDS	83329146	83329315	0	-	1	gene_id "ENSRNOG00000056612"; gene_version "3"; transcript_id "ENSRNOT00000080662"; transcript_version "3"; exon_number "10"; gene_name "Unc13c"; gene_source "ensembl"; gene_biotype "protein_coding"; transcript_name "Unc13c-201"; transcript_source "ensembl"; transcript_biotype "protein_coding"; protein_id "ENSRNOP00000075433"; protein_version "2"; tag "Ensembl_canonical";
8	ENSEMBL114_rn	exon	83329146	83329315	0.0613546214437575	-	.	gene_id "ENSRNOG00000056612"; transcript_id "ENSRNOG00000056612_tx_6"; exon_id "8_83329146_83329315_-"; exonnum "9"; txlen "7274";
8	ENSEMBL114_rn	exon	83329146	83329315	0.047558583614468	-	.	gene_id "ENSRNOG00000056612"; transcript_id "ENSRNOG00000056612_tx_7"; exon_id "8_83329146_83329315_-"; exonnum "9"; txlen "7517";
8	ensembl	exon	83358234	83358375	0	-	.	gene_id "ENSRNOG00000056612"; gene_version "3"; transcript_id "ENSRNOT00000080662"; transcript_version "3"; exon_number "9"; gene_name "Unc13c"; gene_source "ensembl"; gene_biotype "protein_coding"; transcript_name "Unc13c-201"; transcript_source "ensembl"; transcript_biotype "protein_coding"; exon_id "ENSRNOE00000528622"; exon_version "1"; tag "Ensembl_canonical";
8	ensembl	CDS	83358234	83358375	0	-	2	gene_id "ENSRNOG00000056612"; gene_version "3"; transcript_id "ENSRNOT00000080662"; transcript_version "3"; exon_number "9"; gene_name "Unc13c"; gene_source "ensembl"; gene_biotype "protein_coding"; transcript_name "Unc13c-201"; transcript_source "ensembl"; transcript_biotype "protein_coding"; protein_id "ENSRNOP00000075433"; protein_version "2"; tag "Ensembl_canonical";
8	ENSEMBL114_rn	exon	83358234	83358375	0.0613546214437575	-	.	gene_id "ENSRNOG00000056612"; transcript_id "ENSRNOG00000056612_tx_6"; exon_id "8_83358234_83358375_-"; exonnum "8"; txlen "7274";
8	ENSEMBL114_rn	exon	83358234	83358375	0.047558583614468	-	.	gene_id "ENSRNOG00000056612"; transcript_id "ENSRNOG00000056612_tx_7"; exon_id "8_83358234_83358375_-"; exonnum "8"; txlen "7517";
8	ensembl	exon	83360415	83360642	0	-	.	gene_id "ENSRNOG00000056612"; gene_version "3"; transcript_id "ENSRNOT00000080662"; transcript_version "3"; exon_number "8"; gene_name "Unc13c"; gene_source "ensembl"; gene_biotype "protein_coding"; transcript_name "Unc13c-201"; transcript_source "ensembl"; transcript_biotype "protein_coding"; exon_id "ENSRNOE00000526086"; exon_version "1"; tag "Ensembl_canonical";
8	ensembl	CDS	83360415	83360642	0	-	2	gene_id "ENSRNOG00000056612"; gene_version "3"; transcript_id "ENSRNOT00000080662"; transcript_version "3"; exon_number "8"; gene_name "Unc13c"; gene_source "ensembl"; gene_biotype "protein_coding"; transcript_name "Unc13c-201"; transcript_source "ensembl"; transcript_biotype "protein_coding"; protein_id "ENSRNOP00000075433"; protein_version "2"; tag "Ensembl_canonical";
8	ENSEMBL114_rn	exon	83360415	83360642	0.0613546214437575	-	.	gene_id "ENSRNOG00000056612"; transcript_id "ENSRNOG00000056612_tx_6"; exon_id "8_83360415_83360642_-"; exonnum "7"; txlen "7274";
8	ENSEMBL114_rn	exon	83360415	83360642	0.047558583614468	-	.	gene_id "ENSRNOG00000056612"; transcript_id "ENSRNOG00000056612_tx_7"; exon_id "8_83360415_83360642_-"; exonnum "7"; txlen "7517";
8	ensembl	exon	83374175	83374394	0	-	.	gene_id "ENSRNOG00000056612"; gene_version "3"; transcript_id "ENSRNOT00000080662"; transcript_version "3"; exon_number "7"; gene_name "Unc13c"; gene_source "ensembl"; gene_biotype "protein_coding"; transcript_name "Unc13c-201"; transcript_source "ensembl"; transcript_biotype "protein_coding"; exon_id "ENSRNOE00000521563"; exon_version "1"; tag "Ensembl_canonical";
8	ensembl	CDS	83374175	83374394	0	-	0	gene_id "ENSRNOG00000056612"; gene_version "3"; transcript_id "ENSRNOT00000080662"; transcript_version "3"; exon_number "7"; gene_name "Unc13c"; gene_source "ensembl"; gene_biotype "protein_coding"; transcript_name "Unc13c-201"; transcript_source "ensembl"; transcript_biotype "protein_coding"; protein_id "ENSRNOP00000075433"; protein_version "2"; tag "Ensembl_canonical";
8	ENSEMBL114_rn	exon	83374175	83374394	0.0613546214437575	-	.	gene_id "ENSRNOG00000056612"; transcript_id "ENSRNOG00000056612_tx_6"; exon_id "8_83374175_83374394_-"; exonnum "6"; txlen "7274";
8	ENSEMBL114_rn	exon	83374175	83374394	0.047558583614468	-	.	gene_id "ENSRNOG00000056612"; transcript_id "ENSRNOG00000056612_tx_7"; exon_id "8_83374175_83374394_-"; exonnum "6"; txlen "7517";
8	ensembl	exon	83382085	83382156	0	-	.	gene_id "ENSRNOG00000056612"; gene_version "3"; transcript_id "ENSRNOT00000080662"; transcript_version "3"; exon_number "6"; gene_name "Unc13c"; gene_source "ensembl"; gene_biotype "protein_coding"; transcript_name "Unc13c-201"; transcript_source "ensembl"; transcript_biotype "protein_coding"; exon_id "ENSRNOE00000561592"; exon_version "1"; tag "Ensembl_canonical";
8	ensembl	CDS	83382085	83382156	0	-	0	gene_id "ENSRNOG00000056612"; gene_version "3"; transcript_id "ENSRNOT00000080662"; transcript_version "3"; exon_number "6"; gene_name "Unc13c"; gene_source "ensembl"; gene_biotype "protein_coding"; transcript_name "Unc13c-201"; transcript_source "ensembl"; transcript_biotype "protein_coding"; protein_id "ENSRNOP00000075433"; protein_version "2"; tag "Ensembl_canonical";
8	ENSEMBL114_rn	exon	83382085	83382156	0.0613546214437575	-	.	gene_id "ENSRNOG00000056612"; transcript_id "ENSRNOG00000056612_tx_6"; exon_id "8_83382085_83382156_-"; exonnum "5"; txlen "7274";
8	ENSEMBL114_rn	exon	83382085	83382156	0.047558583614468	-	.	gene_id "ENSRNOG00000056612"; transcript_id "ENSRNOG00000056612_tx_7"; exon_id "8_83382085_83382156_-"; exonnum "5"; txlen "7517";
8	ensembl	exon	83383687	83383692	0	-	.	gene_id "ENSRNOG00000056612"; gene_version "3"; transcript_id "ENSRNOT00000080662"; transcript_version "3"; exon_number "5"; gene_name "Unc13c"; gene_source "ensembl"; gene_biotype "protein_coding"; transcript_name "Unc13c-201"; transcript_source "ensembl"; transcript_biotype "protein_coding"; exon_id "ENSRNOE00000709875"; exon_version "1"; tag "Ensembl_canonical";
8	ensembl	CDS	83383687	83383692	0	-	0	gene_id "ENSRNOG00000056612"; gene_version "3"; transcript_id "ENSRNOT00000080662"; transcript_version "3"; exon_number "5"; gene_name "Unc13c"; gene_source "ensembl"; gene_biotype "protein_coding"; transcript_name "Unc13c-201"; transcript_source "ensembl"; transcript_biotype "protein_coding"; protein_id "ENSRNOP00000075433"; protein_version "2"; tag "Ensembl_canonical";
8	ensembl	exon	83385453	83385531	0	-	.	gene_id "ENSRNOG00000056612"; gene_version "3"; transcript_id "ENSRNOT00000080662"; transcript_version "3"; exon_number "4"; gene_name "Unc13c"; gene_source "ensembl"; gene_biotype "protein_coding"; transcript_name "Unc13c-201"; transcript_source "ensembl"; transcript_biotype "protein_coding"; exon_id "ENSRNOE00000561950"; exon_version "1"; tag "Ensembl_canonical";
8	ensembl	CDS	83385453	83385531	0	-	1	gene_id "ENSRNOG00000056612"; gene_version "3"; transcript_id "ENSRNOT00000080662"; transcript_version "3"; exon_number "4"; gene_name "Unc13c"; gene_source "ensembl"; gene_biotype "protein_coding"; transcript_name "Unc13c-201"; transcript_source "ensembl"; transcript_biotype "protein_coding"; protein_id "ENSRNOP00000075433"; protein_version "2"; tag "Ensembl_canonical";
8	ENSEMBL114_rn	exon	83385453	83385531	0.0613546214437575	-	.	gene_id "ENSRNOG00000056612"; transcript_id "ENSRNOG00000056612_tx_6"; exon_id "8_83385453_83385531_-"; exonnum "4"; txlen "7274";
8	ENSEMBL114_rn	exon	83385453	83385531	0.047558583614468	-	.	gene_id "ENSRNOG00000056612"; transcript_id "ENSRNOG00000056612_tx_7"; exon_id "8_83385453_83385531_-"; exonnum "4"; txlen "7517";
8	ensembl	exon	83441055	83441119	0	-	.	gene_id "ENSRNOG00000056612"; gene_version "3"; transcript_id "ENSRNOT00000080662"; transcript_version "3"; exon_number "3"; gene_name "Unc13c"; gene_source "ensembl"; gene_biotype "protein_coding"; transcript_name "Unc13c-201"; transcript_source "ensembl"; transcript_biotype "protein_coding"; exon_id "ENSRNOE00000566045"; exon_version "1"; tag "Ensembl_canonical";
8	ensembl	CDS	83441055	83441119	0	-	0	gene_id "ENSRNOG00000056612"; gene_version "3"; transcript_id "ENSRNOT00000080662"; transcript_version "3"; exon_number "3"; gene_name "Unc13c"; gene_source "ensembl"; gene_biotype "protein_coding"; transcript_name "Unc13c-201"; transcript_source "ensembl"; transcript_biotype "protein_coding"; protein_id "ENSRNOP00000075433"; protein_version "2"; tag "Ensembl_canonical";
8	ENSEMBL114_rn	exon	83441055	83441119	0.0613546214437575	-	.	gene_id "ENSRNOG00000056612"; transcript_id "ENSRNOG00000056612_tx_6"; exon_id "8_83441055_83441119_-"; exonnum "3"; txlen "7274";
8	ENSEMBL114_rn	exon	83441055	83441119	0.047558583614468	-	.	gene_id "ENSRNOG00000056612"; transcript_id "ENSRNOG00000056612_tx_7"; exon_id "8_83441055_83441119_-"; exonnum "3"; txlen "7517";
8	ensembl	exon	83441678	83441700	0	-	.	gene_id "ENSRNOG00000056612"; gene_version "3"; transcript_id "ENSRNOT00000080662"; transcript_version "3"; exon_number "2"; gene_name "Unc13c"; gene_source "ensembl"; gene_biotype "protein_coding"; transcript_name "Unc13c-201"; transcript_source "ensembl"; transcript_biotype "protein_coding"; exon_id "ENSRNOE00000560775"; exon_version "1"; tag "Ensembl_canonical";
8	ensembl	CDS	83441678	83441700	0	-	2	gene_id "ENSRNOG00000056612"; gene_version "3"; transcript_id "ENSRNOT00000080662"; transcript_version "3"; exon_number "2"; gene_name "Unc13c"; gene_source "ensembl"; gene_biotype "protein_coding"; transcript_name "Unc13c-201"; transcript_source "ensembl"; transcript_biotype "protein_coding"; protein_id "ENSRNOP00000075433"; protein_version "2"; tag "Ensembl_canonical";
8	ENSEMBL114_rn	exon	83441678	83441700	0.0613546214437575	-	.	gene_id "ENSRNOG00000056612"; transcript_id "ENSRNOG00000056612_tx_6"; exon_id "8_83441678_83441700_-"; exonnum "2"; txlen "7274";
8	ENSEMBL114_rn	exon	83441678	83441700	0.047558583614468	-	.	gene_id "ENSRNOG00000056612"; transcript_id "ENSRNOG00000056612_tx_7"; exon_id "8_83441678_83441700_-"; exonnum "2"; txlen "7517";
8	ensembl	CDS	83550817	83553769	0	-	0	gene_id "ENSRNOG00000056612"; gene_version "3"; transcript_id "ENSRNOT00000080662"; transcript_version "3"; exon_number "1"; gene_name "Unc13c"; gene_source "ensembl"; gene_biotype "protein_coding"; transcript_name "Unc13c-201"; transcript_source "ensembl"; transcript_biotype "protein_coding"; protein_id "ENSRNOP00000075433"; protein_version "2"; tag "Ensembl_canonical";
8	ensembl	exon	83550817	83553822	0	-	.	gene_id "ENSRNOG00000056612"; gene_version "3"; transcript_id "ENSRNOT00000080662"; transcript_version "3"; exon_number "1"; gene_name "Unc13c"; gene_source "ensembl"; gene_biotype "protein_coding"; transcript_name "Unc13c-201"; transcript_source "ensembl"; transcript_biotype "protein_coding"; exon_id "ENSRNOE00000523710"; exon_version "1"; tag "Ensembl_canonical";
8	ENSEMBL114_rn	exon	83550817	83553822	0.0613546214437575	-	.	gene_id "ENSRNOG00000056612"; transcript_id "ENSRNOG00000056612_tx_6"; exon_id "8_83550817_83553822_-"; exonnum "1"; txlen "7274";
8	ENSEMBL114_rn	exon	83550817	83553822	0.047558583614468	-	.	gene_id "ENSRNOG00000056612"; transcript_id "ENSRNOG00000056612_tx_7"; exon_id "8_83550817_83553822_-"; exonnum "1"; txlen "7517";
8	ensembl	start_codon	83553767	83553769	0	-	0	gene_id "ENSRNOG00000056612"; gene_version "3"; transcript_id "ENSRNOT00000080662"; transcript_version "3"; exon_number "1"; gene_name "Unc13c"; gene_source "ensembl"; gene_biotype "protein_coding"; transcript_name "Unc13c-201"; transcript_source "ensembl"; transcript_biotype "protein_coding"; tag "Ensembl_canonical";
8	ensembl	five_prime_utr	83553770	83553822	0	-	.	gene_id "ENSRNOG00000056612"; gene_version "3"; transcript_id "ENSRNOT00000080662"; transcript_version "3"; gene_name "Unc13c"; gene_source "ensembl"; gene_biotype "protein_coding"; transcript_name "Unc13c-201"; transcript_source "ensembl"; transcript_biotype "protein_coding"; tag "Ensembl_canonical";
8	sraer114_es	exon	83681782	83682070	0.0307766480067848	-	.	gene_id "sraer114_gene_57567"; transcript_id "sraer114_gene_57567_tx_1"; exon_id "8_83681782_83682070_-"; exonnum "2"; txlen "571";
8	sraer114_ss	exon	83682251	83682532	0.0307766480067848	-	.	gene_id "sraer114_gene_57567"; transcript_id "sraer114_gene_57567_tx_1"; exon_id "8_83682251_83682532_-"; exonnum "1"; txlen "571";
8	sraer114_es	exon	83759756	83760181	0.00203272493627755	-	.	gene_id "sraer114_gene_52362"; transcript_id "sraer114_gene_52362_tx_4"; exon_id "8_83759756_83760181_-"; exonnum "3"; txlen "1134";
8	sraer114_es	exon	83766555	83766717	0.00475438706888971	-	.	gene_id "sraer114_gene_52362"; transcript_id "sraer114_gene_52362_tx_1"; exon_id "8_83766555_83766717_-"; exonnum "4"; txlen "1084";
8	sraer114_es	exon	83766555	83766717	0.0013371442072161	-	.	gene_id "sraer114_gene_52362"; transcript_id "sraer114_gene_52362_tx_6"; exon_id "8_83766555_83766717_-"; exonnum "5"; txlen "1157";
8	sraer114_es	exon	83766555	83766717	0.00106705795268214	-	.	gene_id "sraer114_gene_52362"; transcript_id "sraer114_gene_52362_tx_7"; exon_id "8_83766555_83766717_-"; exonnum "3"; txlen "871";
8	sraer114_mid	exon	83769343	83769555	0.00475438706888971	-	.	gene_id "sraer114_gene_52362"; transcript_id "sraer114_gene_52362_tx_1"; exon_id "8_83769343_83769555_-"; exonnum "3"; txlen "1084";
8	sraer114_mid	exon	83769343	83769555	0.0013371442072161	-	.	gene_id "sraer114_gene_52362"; transcript_id "sraer114_gene_52362_tx_6"; exon_id "8_83769343_83769555_-"; exonnum "4"; txlen "1157";
8	sraer114_mid	exon	83779818	83779890	0.0039079333558859	-	.	gene_id "sraer114_gene_52362"; transcript_id "sraer114_gene_52362_tx_2"; exon_id "8_83779818_83779890_-"; exonnum "7"; txlen "1347";
8	sraer114_mid	exon	83779818	83779890	0.00249847950532312	-	.	gene_id "sraer114_gene_52362"; transcript_id "sraer114_gene_52362_tx_3"; exon_id "8_83779818_83779890_-"; exonnum "6"; txlen "718";
8	sraer114_mid	exon	83779818	83779890	0.00190697924858539	-	.	gene_id "sraer114_gene_52362"; transcript_id "sraer114_gene_52362_tx_5"; exon_id "8_83779818_83779890_-"; exonnum "7"; txlen "813";
8	sraer114_mid	exon	83779818	83779890	0.0013371442072161	-	.	gene_id "sraer114_gene_52362"; transcript_id "sraer114_gene_52362_tx_6"; exon_id "8_83779818_83779890_-"; exonnum "3"; txlen "1157";
8	sraer114_mid	exon	83790531	83790609	0.00475438706888971	-	.	gene_id "sraer114_gene_52362"; transcript_id "sraer114_gene_52362_tx_1"; exon_id "8_83790531_83790609_-"; exonnum "2"; txlen "1084";
8	sraer114_mid	exon	83790531	83790609	0.0039079333558859	-	.	gene_id "sraer114_gene_52362"; transcript_id "sraer114_gene_52362_tx_2"; exon_id "8_83790531_83790609_-"; exonnum "6"; txlen "1347";
8	sraer114_mid	exon	83790531	83790609	0.00249847950532312	-	.	gene_id "sraer114_gene_52362"; transcript_id "sraer114_gene_52362_tx_3"; exon_id "8_83790531_83790609_-"; exonnum "5"; txlen "718";
8	sraer114_mid	exon	83790531	83790609	0.00203272493627755	-	.	gene_id "sraer114_gene_52362"; transcript_id "sraer114_gene_52362_tx_4"; exon_id "8_83790531_83790609_-"; exonnum "2"; txlen "1134";
8	sraer114_mid	exon	83790531	83790609	0.00190697924858539	-	.	gene_id "sraer114_gene_52362"; transcript_id "sraer114_gene_52362_tx_5"; exon_id "8_83790531_83790609_-"; exonnum "6"; txlen "813";
8	sraer114_mid	exon	83790531	83790609	0.0013371442072161	-	.	gene_id "sraer114_gene_52362"; transcript_id "sraer114_gene_52362_tx_6"; exon_id "8_83790531_83790609_-"; exonnum "2"; txlen "1157";
8	sraer114_mid	exon	83790531	83790609	0.00106705795268214	-	.	gene_id "sraer114_gene_52362"; transcript_id "sraer114_gene_52362_tx_7"; exon_id "8_83790531_83790609_-"; exonnum "2"; txlen "871";
8	sraer114_mid	exon	83791057	83791685	0.00475438706888971	-	.	gene_id "sraer114_gene_52362"; transcript_id "sraer114_gene_52362_tx_1"; exon_id "8_83791057_83791685_-"; exonnum "1"; txlen "1084";
8	sraer114_mid	exon	83791057	83791685	0.0039079333558859	-	.	gene_id "sraer114_gene_52362"; transcript_id "sraer114_gene_52362_tx_2"; exon_id "8_83791057_83791685_-"; exonnum "5"; txlen "1347";
8	sraer114_mid	exon	83791057	83791685	0.00203272493627755	-	.	gene_id "sraer114_gene_52362"; transcript_id "sraer114_gene_52362_tx_4"; exon_id "8_83791057_83791685_-"; exonnum "1"; txlen "1134";
8	sraer114_mid	exon	83791057	83791685	0.0013371442072161	-	.	gene_id "sraer114_gene_52362"; transcript_id "sraer114_gene_52362_tx_6"; exon_id "8_83791057_83791685_-"; exonnum "1"; txlen "1157";
8	sraer114_mid	exon	83791057	83791685	0.00106705795268214	-	.	gene_id "sraer114_gene_52362"; transcript_id "sraer114_gene_52362_tx_7"; exon_id "8_83791057_83791685_-"; exonnum "1"; txlen "871";
8	sraer114_mid	exon	83791588	83791682	0.00190697924858539	-	.	gene_id "sraer114_gene_52362"; transcript_id "sraer114_gene_52362_tx_5"; exon_id "8_83791588_83791682_-"; exonnum "5"; txlen "813";
8	sraer114_mid	exon	83795237	83795323	0.0039079333558859	-	.	gene_id "sraer114_gene_52362"; transcript_id "sraer114_gene_52362_tx_2"; exon_id "8_83795237_83795323_-"; exonnum "4"; txlen "1347";
8	sraer114_mid	exon	83795237	83795323	0.00249847950532312	-	.	gene_id "sraer114_gene_52362"; transcript_id "sraer114_gene_52362_tx_3"; exon_id "8_83795237_83795323_-"; exonnum "4"; txlen "718";
8	sraer114_mid	exon	83795237	83795323	0.00190697924858539	-	.	gene_id "sraer114_gene_52362"; transcript_id "sraer114_gene_52362_tx_5"; exon_id "8_83795237_83795323_-"; exonnum "4"; txlen "813";
8	sraer114_mid	exon	83799814	83799945	0.0039079333558859	-	.	gene_id "sraer114_gene_52362"; transcript_id "sraer114_gene_52362_tx_2"; exon_id "8_83799814_83799945_-"; exonnum "3"; txlen "1347";
8	sraer114_mid	exon	83799814	83799945	0.00249847950532312	-	.	gene_id "sraer114_gene_52362"; transcript_id "sraer114_gene_52362_tx_3"; exon_id "8_83799814_83799945_-"; exonnum "3"; txlen "718";
8	sraer114_mid	exon	83799814	83799945	0.00190697924858539	-	.	gene_id "sraer114_gene_52362"; transcript_id "sraer114_gene_52362_tx_5"; exon_id "8_83799814_83799945_-"; exonnum "3"; txlen "813";
8	sraer114_mid	exon	83800587	83800746	0.0039079333558859	-	.	gene_id "sraer114_gene_52362"; transcript_id "sraer114_gene_52362_tx_2"; exon_id "8_83800587_83800746_-"; exonnum "2"; txlen "1347";
8	sraer114_mid	exon	83800587	83800746	0.00249847950532312	-	.	gene_id "sraer114_gene_52362"; transcript_id "sraer114_gene_52362_tx_3"; exon_id "8_83800587_83800746_-"; exonnum "2"; txlen "718";
8	sraer114_mid	exon	83800587	83800746	0.00190697924858539	-	.	gene_id "sraer114_gene_52362"; transcript_id "sraer114_gene_52362_tx_5"; exon_id "8_83800587_83800746_-"; exonnum "2"; txlen "813";
8	sraer114_ss	exon	83802149	83802335	0.0039079333558859	-	.	gene_id "sraer114_gene_52362"; transcript_id "sraer114_gene_52362_tx_2"; exon_id "8_83802149_83802335_-"; exonnum "1"; txlen "1347";
8	sraer114_ss	exon	83802149	83802335	0.00249847950532312	-	.	gene_id "sraer114_gene_52362"; transcript_id "sraer114_gene_52362_tx_3"; exon_id "8_83802149_83802335_-"; exonnum "1"; txlen "718";
8	sraer114_ss	exon	83802149	83802335	0.00190697924858539	-	.	gene_id "sraer114_gene_52362"; transcript_id "sraer114_gene_52362_tx_5"; exon_id "8_83802149_83802335_-"; exonnum "1"; txlen "813";
8	sraer114_es	exon	83813058	83814058	0.00897448158214111	-	.	gene_id "sraer114_gene_52363"; transcript_id "sraer114_gene_52363_tx_10"; exon_id "8_83813058_83814058_-"; exonnum "5"; txlen "1412";
8	sraer114_es	exon	83813058	83814058	0.00498582310118951	-	.	gene_id "sraer114_gene_52363"; transcript_id "sraer114_gene_52363_tx_15"; exon_id "8_83813058_83814058_-"; exonnum "8"; txlen "2011";
8	sraer114_es	exon	83813058	83814058	0.0162870221305524	-	.	gene_id "sraer114_gene_52363"; transcript_id "sraer114_gene_52363_tx_6"; exon_id "8_83813058_83814058_-"; exonnum "8"; txlen "1923";
8	sraer114_es	exon	83813058	83814058	0.0149574693035685	-	.	gene_id "sraer114_gene_52363"; transcript_id "sraer114_gene_52363_tx_7"; exon_id "8_83813058_83814058_-"; exonnum "7"; txlen "1774";
8	sraer114_es	exon	83813058	83814058	0.00897448158214111	-	.	gene_id "sraer114_gene_52363"; transcript_id "sraer114_gene_52363_tx_9"; exon_id "8_83813058_83814058_-"; exonnum "6"; txlen "1561";
8	sraer114_mid	exon	83814767	83814910	0.00897448158214111	-	.	gene_id "sraer114_gene_52363"; transcript_id "sraer114_gene_52363_tx_10"; exon_id "8_83814767_83814910_-"; exonnum "4"; txlen "1412";
8	sraer114_mid	exon	83814767	83814910	0.00498582310118951	-	.	gene_id "sraer114_gene_52363"; transcript_id "sraer114_gene_52363_tx_15"; exon_id "8_83814767_83814910_-"; exonnum "7"; txlen "2011";
8	sraer114_mid	exon	83814767	83814910	0.0162870221305524	-	.	gene_id "sraer114_gene_52363"; transcript_id "sraer114_gene_52363_tx_6"; exon_id "8_83814767_83814910_-"; exonnum "7"; txlen "1923";
8	sraer114_mid	exon	83814767	83814910	0.0149574693035685	-	.	gene_id "sraer114_gene_52363"; transcript_id "sraer114_gene_52363_tx_7"; exon_id "8_83814767_83814910_-"; exonnum "6"; txlen "1774";
8	sraer114_mid	exon	83814767	83814910	0.00897448158214111	-	.	gene_id "sraer114_gene_52363"; transcript_id "sraer114_gene_52363_tx_9"; exon_id "8_83814767_83814910_-"; exonnum "5"; txlen "1561";
8	sraer114_mid	exon	83815067	83815296	0.00498582310118951	-	.	gene_id "sraer114_gene_52363"; transcript_id "sraer114_gene_52363_tx_15"; exon_id "8_83815067_83815296_-"; exonnum "6"; txlen "2011";
8	sraer114_mid	exon	83815067	83815296	0.0162870221305524	-	.	gene_id "sraer114_gene_52363"; transcript_id "sraer114_gene_52363_tx_6"; exon_id "8_83815067_83815296_-"; exonnum "6"; txlen "1923";
8	sraer114_mid	exon	83815067	83815296	0.0149574693035685	-	.	gene_id "sraer114_gene_52363"; transcript_id "sraer114_gene_52363_tx_7"; exon_id "8_83815067_83815296_-"; exonnum "5"; txlen "1774";
8	sraer114_mid	exon	83816127	83816346	0.00498582310118951	-	.	gene_id "sraer114_gene_52363"; transcript_id "sraer114_gene_52363_tx_15"; exon_id "8_83816127_83816346_-"; exonnum "5"; txlen "2011";
8	sraer114_mid	exon	83816215	83816346	0.0162870221305524	-	.	gene_id "sraer114_gene_52363"; transcript_id "sraer114_gene_52363_tx_6"; exon_id "8_83816215_83816346_-"; exonnum "5"; txlen "1923";
8	sraer114_mid	exon	83816215	83816346	0.0149574693035685	-	.	gene_id "sraer114_gene_52363"; transcript_id "sraer114_gene_52363_tx_7"; exon_id "8_83816215_83816346_-"; exonnum "4"; txlen "1774";
8	sraer114_mid	exon	83816491	83816598	0.00897448158214111	-	.	gene_id "sraer114_gene_52363"; transcript_id "sraer114_gene_52363_tx_10"; exon_id "8_83816491_83816598_-"; exonnum "3"; txlen "1412";
8	sraer114_mid	exon	83816491	83816598	0.00498582310118951	-	.	gene_id "sraer114_gene_52363"; transcript_id "sraer114_gene_52363_tx_15"; exon_id "8_83816491_83816598_-"; exonnum "4"; txlen "2011";
8	sraer114_mid	exon	83816491	83816598	0.0162870221305524	-	.	gene_id "sraer114_gene_52363"; transcript_id "sraer114_gene_52363_tx_6"; exon_id "8_83816491_83816598_-"; exonnum "4"; txlen "1923";
8	sraer114_mid	exon	83816491	83816598	0.0149574693035685	-	.	gene_id "sraer114_gene_52363"; transcript_id "sraer114_gene_52363_tx_7"; exon_id "8_83816491_83816598_-"; exonnum "3"; txlen "1774";
8	sraer114_mid	exon	83816491	83816598	0.00897448158214111	-	.	gene_id "sraer114_gene_52363"; transcript_id "sraer114_gene_52363_tx_9"; exon_id "8_83816491_83816598_-"; exonnum "4"; txlen "1561";
8	sraer114_mid	exon	83817586	83817684	0.00897448158214111	-	.	gene_id "sraer114_gene_52363"; transcript_id "sraer114_gene_52363_tx_10"; exon_id "8_83817586_83817684_-"; exonnum "2"; txlen "1412";
8	sraer114_mid	exon	83817586	83817684	0.00498582310118951	-	.	gene_id "sraer114_gene_52363"; transcript_id "sraer114_gene_52363_tx_15"; exon_id "8_83817586_83817684_-"; exonnum "3"; txlen "2011";
8	sraer114_mid	exon	83817586	83817684	0.0162870221305524	-	.	gene_id "sraer114_gene_52363"; transcript_id "sraer114_gene_52363_tx_6"; exon_id "8_83817586_83817684_-"; exonnum "3"; txlen "1923";
8	sraer114_mid	exon	83817586	83817684	0.0149574693035685	-	.	gene_id "sraer114_gene_52363"; transcript_id "sraer114_gene_52363_tx_7"; exon_id "8_83817586_83817684_-"; exonnum "2"; txlen "1774";
8	sraer114_mid	exon	83817586	83817684	0.00897448158214111	-	.	gene_id "sraer114_gene_52363"; transcript_id "sraer114_gene_52363_tx_9"; exon_id "8_83817586_83817684_-"; exonnum "3"; txlen "1561";
8	sraer114_ss	exon	83820422	83820481	0.00897448158214111	-	.	gene_id "sraer114_gene_52363"; transcript_id "sraer114_gene_52363_tx_10"; exon_id "8_83820422_83820481_-"; exonnum "1"; txlen "1412";
8	sraer114_ss	exon	83820422	83820481	0.0149574693035685	-	.	gene_id "sraer114_gene_52363"; transcript_id "sraer114_gene_52363_tx_7"; exon_id "8_83820422_83820481_-"; exonnum "1"; txlen "1774";
8	sraer114_mid	exon	83820829	83820946	0.00498582310118951	-	.	gene_id "sraer114_gene_52363"; transcript_id "sraer114_gene_52363_tx_15"; exon_id "8_83820829_83820946_-"; exonnum "2"; txlen "2011";
8	sraer114_mid	exon	83820829	83820946	0.0162870221305524	-	.	gene_id "sraer114_gene_52363"; transcript_id "sraer114_gene_52363_tx_6"; exon_id "8_83820829_83820946_-"; exonnum "2"; txlen "1923";
8	sraer114_mid	exon	83820829	83820946	0.00897448158214111	-	.	gene_id "sraer114_gene_52363"; transcript_id "sraer114_gene_52363_tx_9"; exon_id "8_83820829_83820946_-"; exonnum "2"; txlen "1561";
8	sraer114_ss	exon	83821947	83822037	0.00498582310118951	-	.	gene_id "sraer114_gene_52363"; transcript_id "sraer114_gene_52363_tx_15"; exon_id "8_83821947_83822037_-"; exonnum "1"; txlen "2011";
8	sraer114_ss	exon	83821947	83822037	0.0162870221305524	-	.	gene_id "sraer114_gene_52363"; transcript_id "sraer114_gene_52363_tx_6"; exon_id "8_83821947_83822037_-"; exonnum "1"; txlen "1923";
8	sraer114_ss	exon	83821947	83822037	0.00897448158214111	-	.	gene_id "sraer114_gene_52363"; transcript_id "sraer114_gene_52363_tx_9"; exon_id "8_83821947_83822037_-"; exonnum "1"; txlen "1561";
8	sraer114_mid	exon	83831749	83831868	0.00592651968637325	-	.	gene_id "sraer114_gene_52363"; transcript_id "sraer114_gene_52363_tx_12"; exon_id "8_83831749_83831868_-"; exonnum "5"; txlen "676";
8	sraer114_mid	exon	83831749	83831868	0.00548210352564269	-	.	gene_id "sraer114_gene_52363"; transcript_id "sraer114_gene_52363_tx_14"; exon_id "8_83831749_83831868_-"; exonnum "4"; txlen "679";
8	sraer114_mid	exon	83831749	83831868	0.0205632314085833	-	.	gene_id "sraer114_gene_52363"; transcript_id "sraer114_gene_52363_tx_5"; exon_id "8_83831749_83831868_-"; exonnum "4"; txlen "927";
8	sraer114_es	exon	83856623	83857636	0.00629692716677157	-	.	gene_id "sraer114_gene_52363"; transcript_id "sraer114_gene_52363_tx_11"; exon_id "8_83856623_83857636_-"; exonnum "5"; txlen "1570";
8	sraer114_es	exon	83856623	83857636	0.00548210352564269	-	.	gene_id "sraer114_gene_52363"; transcript_id "sraer114_gene_52363_tx_13"; exon_id "8_83856623_83857636_-"; exonnum "4"; txlen "1573";
8	sraer114_es	exon	83856623	83857636	0.0247339665777155	-	.	gene_id "sraer114_gene_52363"; transcript_id "sraer114_gene_52363_tx_4"; exon_id "8_83856623_83857636_-"; exonnum "4"; txlen "1821";
8	sraer114_es	exon	83856623	83857636	0.014182834523895	-	.	gene_id "sraer114_gene_52363"; transcript_id "sraer114_gene_52363_tx_8"; exon_id "8_83856623_83857636_-"; exonnum "3"; txlen "1203";
8	sraer114_mid	exon	83858174	83858259	0.00629692716677157	-	.	gene_id "sraer114_gene_52363"; transcript_id "sraer114_gene_52363_tx_11"; exon_id "8_83858174_83858259_-"; exonnum "4"; txlen "1570";
8	sraer114_mid	exon	83858174	83858259	0.00592651968637325	-	.	gene_id "sraer114_gene_52363"; transcript_id "sraer114_gene_52363_tx_12"; exon_id "8_83858174_83858259_-"; exonnum "4"; txlen "676";
8	sraer114_mid	exon	83858174	83858259	0.00548210352564269	-	.	gene_id "sraer114_gene_52363"; transcript_id "sraer114_gene_52363_tx_13"; exon_id "8_83858174_83858259_-"; exonnum "3"; txlen "1573";
8	sraer114_mid	exon	83858174	83858259	0.00548210352564269	-	.	gene_id "sraer114_gene_52363"; transcript_id "sraer114_gene_52363_tx_14"; exon_id "8_83858174_83858259_-"; exonnum "3"; txlen "679";
8	sraer114_mid	exon	83858174	83858259	0.0247339665777155	-	.	gene_id "sraer114_gene_52363"; transcript_id "sraer114_gene_52363_tx_4"; exon_id "8_83858174_83858259_-"; exonnum "3"; txlen "1821";
8	sraer114_mid	exon	83858174	83858259	0.0205632314085833	-	.	gene_id "sraer114_gene_52363"; transcript_id "sraer114_gene_52363_tx_5"; exon_id "8_83858174_83858259_-"; exonnum "3"; txlen "927";
8	sraer114_mid	exon	83858174	83858259	0.014182834523895	-	.	gene_id "sraer114_gene_52363"; transcript_id "sraer114_gene_52363_tx_8"; exon_id "8_83858174_83858259_-"; exonnum "2"; txlen "1203";
8	sraer114_ss	exon	83863051	83863153	0.014182834523895	-	.	gene_id "sraer114_gene_52363"; transcript_id "sraer114_gene_52363_tx_8"; exon_id "8_83863051_83863153_-"; exonnum "1"; txlen "1203";
8	sraer114_mid	exon	83867607	83867792	0.00629692716677157	-	.	gene_id "sraer114_gene_52363"; transcript_id "sraer114_gene_52363_tx_11"; exon_id "8_83867607_83867792_-"; exonnum "3"; txlen "1570";
8	sraer114_mid	exon	83867607	83867792	0.00592651968637325	-	.	gene_id "sraer114_gene_52363"; transcript_id "sraer114_gene_52363_tx_12"; exon_id "8_83867607_83867792_-"; exonnum "3"; txlen "676";
8	sraer114_mid	exon	83867607	83867792	0.00548210352564269	-	.	gene_id "sraer114_gene_52363"; transcript_id "sraer114_gene_52363_tx_13"; exon_id "8_83867607_83867792_-"; exonnum "2"; txlen "1573";
8	sraer114_mid	exon	83867607	83867792	0.00548210352564269	-	.	gene_id "sraer114_gene_52363"; transcript_id "sraer114_gene_52363_tx_14"; exon_id "8_83867607_83867792_-"; exonnum "2"; txlen "679";
8	sraer114_mid	exon	83868315	83868601	0.00548210352564269	-	.	gene_id "sraer114_gene_52363"; transcript_id "sraer114_gene_52363_tx_13"; exon_id "8_83868315_83868601_-"; exonnum "1"; txlen "1573";
8	sraer114_mid	exon	83868315	83868601	0.00548210352564269	-	.	gene_id "sraer114_gene_52363"; transcript_id "sraer114_gene_52363_tx_14"; exon_id "8_83868315_83868601_-"; exonnum "1"; txlen "679";
8	sraer114_mid	exon	83868459	83868601	0.00629692716677157	-	.	gene_id "sraer114_gene_52363"; transcript_id "sraer114_gene_52363_tx_11"; exon_id "8_83868459_83868601_-"; exonnum "2"; txlen "1570";
8	sraer114_mid	exon	83868459	83868601	0.00592651968637325	-	.	gene_id "sraer114_gene_52363"; transcript_id "sraer114_gene_52363_tx_12"; exon_id "8_83868459_83868601_-"; exonnum "2"; txlen "676";
8	sraer114_mid	exon	83872804	83872944	0.00629692716677157	-	.	gene_id "sraer114_gene_52363"; transcript_id "sraer114_gene_52363_tx_11"; exon_id "8_83872804_83872944_-"; exonnum "1"; txlen "1570";
8	sraer114_mid	exon	83872804	83872944	0.00592651968637325	-	.	gene_id "sraer114_gene_52363"; transcript_id "sraer114_gene_52363_tx_12"; exon_id "8_83872804_83872944_-"; exonnum "1"; txlen "676";
8	sraer114_mid	exon	83876113	83876212	0.0247339665777155	-	.	gene_id "sraer114_gene_52363"; transcript_id "sraer114_gene_52363_tx_4"; exon_id "8_83876113_83876212_-"; exonnum "2"; txlen "1821";
8	sraer114_mid	exon	83876113	83876212	0.0205632314085833	-	.	gene_id "sraer114_gene_52363"; transcript_id "sraer114_gene_52363_tx_5"; exon_id "8_83876113_83876212_-"; exonnum "2"; txlen "927";
8	sraer114_ss	exon	83898617	83899237	0.0247339665777155	-	.	gene_id "sraer114_gene_52363"; transcript_id "sraer114_gene_52363_tx_4"; exon_id "8_83898617_83899237_-"; exonnum "1"; txlen "1821";
8	sraer114_ss	exon	83898617	83899237	0.0205632314085833	-	.	gene_id "sraer114_gene_52363"; transcript_id "sraer114_gene_52363_tx_5"; exon_id "8_83898617_83899237_-"; exonnum "1"; txlen "927";
8	sraer114_es	exon	83923806	83923947	0.011089022185328	-	.	gene_id "sraer114_gene_46718"; transcript_id "sraer114_gene_46718_tx_11"; exon_id "8_83923806_83923947_-"; exonnum "6"; txlen "561";
8	sraer114_es	exon	83923806	83923947	0.00832730753460945	-	.	gene_id "sraer114_gene_46718"; transcript_id "sraer114_gene_46718_tx_12"; exon_id "8_83923806_83923947_-"; exonnum "5"; txlen "513";
8	sraer114_es	exon	83923806	83923947	0.00143356180342644	-	.	gene_id "sraer114_gene_46718"; transcript_id "sraer114_gene_46718_tx_13"; exon_id "8_83923806_83923947_-"; exonnum "6"; txlen "620";
8	sraer114_es	exon	83923806	83923947	0.0284630978496828	-	.	gene_id "sraer114_gene_46718"; transcript_id "sraer114_gene_46718_tx_4"; exon_id "8_83923806_83923947_-"; exonnum "5"; txlen "511";
8	sraer114_mid	exon	83924274	83924321	0.011089022185328	-	.	gene_id "sraer114_gene_46718"; transcript_id "sraer114_gene_46718_tx_11"; exon_id "8_83924274_83924321_-"; exonnum "5"; txlen "561";
8	sraer114_mid	exon	83924274	83924321	0.00143356180342644	-	.	gene_id "sraer114_gene_46718"; transcript_id "sraer114_gene_46718_tx_13"; exon_id "8_83924274_83924321_-"; exonnum "5"; txlen "620";
8	sraer114_mid	exon	83924274	83924321	0.0284630978496828	-	.	gene_id "sraer114_gene_46718"; transcript_id "sraer114_gene_46718_tx_4"; exon_id "8_83924274_83924321_-"; exonnum "4"; txlen "511";
8	sraer114_mid	exon	83925635	83925792	0.011089022185328	-	.	gene_id "sraer114_gene_46718"; transcript_id "sraer114_gene_46718_tx_11"; exon_id "8_83925635_83925792_-"; exonnum "4"; txlen "561";
8	sraer114_mid	exon	83925635	83925792	0.00832730753460945	-	.	gene_id "sraer114_gene_46718"; transcript_id "sraer114_gene_46718_tx_12"; exon_id "8_83925635_83925792_-"; exonnum "4"; txlen "513";
8	sraer114_mid	exon	83925635	83925792	0.00143356180342644	-	.	gene_id "sraer114_gene_46718"; transcript_id "sraer114_gene_46718_tx_13"; exon_id "8_83925635_83925792_-"; exonnum "4"; txlen "620";
8	sraer114_mid	exon	83925635	83925792	0.0284630978496828	-	.	gene_id "sraer114_gene_46718"; transcript_id "sraer114_gene_46718_tx_4"; exon_id "8_83925635_83925792_-"; exonnum "3"; txlen "511";
8	sraer114_mid	exon	83939386	83939487	0.011089022185328	-	.	gene_id "sraer114_gene_46718"; transcript_id "sraer114_gene_46718_tx_11"; exon_id "8_83939386_83939487_-"; exonnum "3"; txlen "561";
8	sraer114_mid	exon	83939386	83939487	0.00832730753460945	-	.	gene_id "sraer114_gene_46718"; transcript_id "sraer114_gene_46718_tx_12"; exon_id "8_83939386_83939487_-"; exonnum "3"; txlen "513";
8	sraer114_mid	exon	83939386	83939487	0.00143356180342644	-	.	gene_id "sraer114_gene_46718"; transcript_id "sraer114_gene_46718_tx_13"; exon_id "8_83939386_83939487_-"; exonnum "3"; txlen "620";
8	sraer114_mid	exon	83939386	83939487	0.0284630978496828	-	.	gene_id "sraer114_gene_46718"; transcript_id "sraer114_gene_46718_tx_4"; exon_id "8_83939386_83939487_-"; exonnum "2"; txlen "511";
8	sraer114_mid	exon	83943412	83943461	0.011089022185328	-	.	gene_id "sraer114_gene_46718"; transcript_id "sraer114_gene_46718_tx_11"; exon_id "8_83943412_83943461_-"; exonnum "2"; txlen "561";
8	sraer114_mid	exon	83943412	83943461	0.00832730753460945	-	.	gene_id "sraer114_gene_46718"; transcript_id "sraer114_gene_46718_tx_12"; exon_id "8_83943412_83943461_-"; exonnum "2"; txlen "513";
8	sraer114_mid	exon	83943412	83943461	0.00143356180342644	-	.	gene_id "sraer114_gene_46718"; transcript_id "sraer114_gene_46718_tx_13"; exon_id "8_83943412_83943461_-"; exonnum "2"; txlen "620";
8	sraer114_ss	exon	83944424	83944543	0.00143356180342644	-	.	gene_id "sraer114_gene_46718"; transcript_id "sraer114_gene_46718_tx_13"; exon_id "8_83944424_83944543_-"; exonnum "1"; txlen "620";
8	sraer114_ss	exon	83950565	83950625	0.011089022185328	-	.	gene_id "sraer114_gene_46718"; transcript_id "sraer114_gene_46718_tx_11"; exon_id "8_83950565_83950625_-"; exonnum "1"; txlen "561";
8	sraer114_ss	exon	83950565	83950625	0.00832730753460945	-	.	gene_id "sraer114_gene_46718"; transcript_id "sraer114_gene_46718_tx_12"; exon_id "8_83950565_83950625_-"; exonnum "1"; txlen "513";
8	sraer114_ss	exon	83950565	83950625	0.0284630978496828	-	.	gene_id "sraer114_gene_46718"; transcript_id "sraer114_gene_46718_tx_4"; exon_id "8_83950565_83950625_-"; exonnum "1"; txlen "511";
8	sraer114_es	exon	84014448	84015011	0.0640846423732589	-	.	gene_id "sraer114_gene_60644"; transcript_id "sraer114_gene_60644_tx_1"; exon_id "8_84014448_84015011_-"; exonnum "3"; txlen "830";
8	sraer114_es	exon	84014448	84015011	0.00615735155540055	-	.	gene_id "sraer114_gene_60644"; transcript_id "sraer114_gene_60644_tx_4"; exon_id "8_84014448_84015011_-"; exonnum "3"; txlen "824";
8	sraer114_mid	exon	84017167	84017316	0.0640846423732589	-	.	gene_id "sraer114_gene_60644"; transcript_id "sraer114_gene_60644_tx_1"; exon_id "8_84017167_84017316_-"; exonnum "2"; txlen "830";
8	sraer114_mid	exon	84017167	84017316	0.00615735155540055	-	.	gene_id "sraer114_gene_60644"; transcript_id "sraer114_gene_60644_tx_4"; exon_id "8_84017167_84017316_-"; exonnum "2"; txlen "824";
8	sraer114_ss	exon	84018326	84018441	0.0640846423732589	-	.	gene_id "sraer114_gene_60644"; transcript_id "sraer114_gene_60644_tx_1"; exon_id "8_84018326_84018441_-"; exonnum "1"; txlen "830";
8	sraer114_es	exon	84033114	84035974	0.0188568891384142	-	.	gene_id "sraer114_gene_60644"; transcript_id "sraer114_gene_60644_tx_2"; exon_id "8_84033114_84035974_-"; exonnum "2"; txlen "2971";
8	sraer114_es	exon	84033114	84035974	0.0123147031108011	-	.	gene_id "sraer114_gene_60644"; transcript_id "sraer114_gene_60644_tx_3"; exon_id "8_84033114_84035974_-"; exonnum "3"; txlen "3100";
8	sraer114_mid	exon	84045026	84045143	0.0123147031108011	-	.	gene_id "sraer114_gene_60644"; transcript_id "sraer114_gene_60644_tx_3"; exon_id "8_84045026_84045143_-"; exonnum "2"; txlen "3100";
8	sraer114_ss	exon	84046047	84046167	0.0123147031108011	-	.	gene_id "sraer114_gene_60644"; transcript_id "sraer114_gene_60644_tx_3"; exon_id "8_84046047_84046167_-"; exonnum "1"; txlen "3100";
8	sraer114_mid	exon	84113981	84114090	0.0188568891384142	-	.	gene_id "sraer114_gene_60644"; transcript_id "sraer114_gene_60644_tx_2"; exon_id "8_84113981_84114090_-"; exonnum "1"; txlen "2971";
8	sraer114_mid	exon	84113981	84114090	0.00615735155540055	-	.	gene_id "sraer114_gene_60644"; transcript_id "sraer114_gene_60644_tx_4"; exon_id "8_84113981_84114090_-"; exonnum "1"; txlen "824";
8	sraer114_es	exon	84239493	84239836	0.0235995626789637	-	.	gene_id "sraer114_gene_52364"; transcript_id "sraer114_gene_52364_tx_10"; exon_id "8_84239493_84239836_-"; exonnum "6"; txlen "1046";
8	sraer114_es	exon	84239493	84239836	0.000712399003329544	-	.	gene_id "sraer114_gene_52364"; transcript_id "sraer114_gene_52364_tx_13"; exon_id "8_84239493_84239836_-"; exonnum "11"; txlen "2205";
8	sraer114_es	exon	84239493	84239836	0.000712399003329544	-	.	gene_id "sraer114_gene_52364"; transcript_id "sraer114_gene_52364_tx_14"; exon_id "8_84239493_84239836_-"; exonnum "11"; txlen "2223";
8	sraer114_es	exon	84239493	84239836	0.702673236876988	-	.	gene_id "sraer114_gene_52364"; transcript_id "sraer114_gene_52364_tx_2"; exon_id "8_84239493_84239836_-"; exonnum "4"; txlen "853";
8	sraer114_es	exon	84239493	84239836	0.203395847108393	-	.	gene_id "sraer114_gene_52364"; transcript_id "sraer114_gene_52364_tx_4"; exon_id "8_84239493_84239836_-"; exonnum "4"; txlen "701";
8	sraer114_es	exon	84239493	84239836	0.0843728497651921	-	.	gene_id "sraer114_gene_52364"; transcript_id "sraer114_gene_52364_tx_6"; exon_id "8_84239493_84239836_-"; exonnum "5"; txlen "916";
8	sraer114_es	exon	84239493	84239836	0.0644833121087176	-	.	gene_id "sraer114_gene_52364"; transcript_id "sraer114_gene_52364_tx_8"; exon_id "8_84239493_84239836_-"; exonnum "6"; txlen "1068";
8	sraer114_es	exon	84239493	84239836	0.0396155271600916	-	.	gene_id "sraer114_gene_52364"; transcript_id "sraer114_gene_52364_tx_9"; exon_id "8_84239493_84239836_-"; exonnum "5"; txlen "764";
8	sraer114_mid	exon	84242932	84243124	0.0235995626789637	-	.	gene_id "sraer114_gene_52364"; transcript_id "sraer114_gene_52364_tx_10"; exon_id "8_84242932_84243124_-"; exonnum "5"; txlen "1046";
8	sraer114_mid	exon	84242932	84243124	0.000712399003329544	-	.	gene_id "sraer114_gene_52364"; transcript_id "sraer114_gene_52364_tx_13"; exon_id "8_84242932_84243124_-"; exonnum "10"; txlen "2205";
8	sraer114_mid	exon	84242932	84243124	0.000712399003329544	-	.	gene_id "sraer114_gene_52364"; transcript_id "sraer114_gene_52364_tx_14"; exon_id "8_84242932_84243124_-"; exonnum "10"; txlen "2223";
8	sraer114_mid	exon	84242932	84243124	0.702673236876988	-	.	gene_id "sraer114_gene_52364"; transcript_id "sraer114_gene_52364_tx_2"; exon_id "8_84242932_84243124_-"; exonnum "3"; txlen "853";
8	sraer114_mid	exon	84242932	84243124	0.203395847108393	-	.	gene_id "sraer114_gene_52364"; transcript_id "sraer114_gene_52364_tx_4"; exon_id "8_84242932_84243124_-"; exonnum "3"; txlen "701";
8	sraer114_mid	exon	84242932	84243124	0.0843728497651921	-	.	gene_id "sraer114_gene_52364"; transcript_id "sraer114_gene_52364_tx_6"; exon_id "8_84242932_84243124_-"; exonnum "4"; txlen "916";
8	sraer114_mid	exon	84242932	84243124	0.0644833121087176	-	.	gene_id "sraer114_gene_52364"; transcript_id "sraer114_gene_52364_tx_8"; exon_id "8_84242932_84243124_-"; exonnum "5"; txlen "1068";
8	sraer114_mid	exon	84242932	84243124	0.0396155271600916	-	.	gene_id "sraer114_gene_52364"; transcript_id "sraer114_gene_52364_tx_9"; exon_id "8_84242932_84243124_-"; exonnum "4"; txlen "764";
8	sraer114_mid	exon	84243758	84243884	0.0235995626789637	-	.	gene_id "sraer114_gene_52364"; transcript_id "sraer114_gene_52364_tx_10"; exon_id "8_84243758_84243884_-"; exonnum "4"; txlen "1046";
8	sraer114_mid	exon	84243758	84243884	0.000712399003329544	-	.	gene_id "sraer114_gene_52364"; transcript_id "sraer114_gene_52364_tx_13"; exon_id "8_84243758_84243884_-"; exonnum "9"; txlen "2205";
8	sraer114_mid	exon	84243758	84243884	0.000712399003329544	-	.	gene_id "sraer114_gene_52364"; transcript_id "sraer114_gene_52364_tx_14"; exon_id "8_84243758_84243884_-"; exonnum "9"; txlen "2223";
8	sraer114_mid	exon	84243758	84243884	0.702673236876988	-	.	gene_id "sraer114_gene_52364"; transcript_id "sraer114_gene_52364_tx_2"; exon_id "8_84243758_84243884_-"; exonnum "2"; txlen "853";
8	sraer114_mid	exon	84243758	84243884	0.203395847108393	-	.	gene_id "sraer114_gene_52364"; transcript_id "sraer114_gene_52364_tx_4"; exon_id "8_84243758_84243884_-"; exonnum "2"; txlen "701";
8	sraer114_mid	exon	84243758	84243884	0.0843728497651921	-	.	gene_id "sraer114_gene_52364"; transcript_id "sraer114_gene_52364_tx_6"; exon_id "8_84243758_84243884_-"; exonnum "3"; txlen "916";
8	sraer114_mid	exon	84243758	84243884	0.0644833121087176	-	.	gene_id "sraer114_gene_52364"; transcript_id "sraer114_gene_52364_tx_8"; exon_id "8_84243758_84243884_-"; exonnum "4"; txlen "1068";
8	sraer114_mid	exon	84243758	84243884	0.0396155271600916	-	.	gene_id "sraer114_gene_52364"; transcript_id "sraer114_gene_52364_tx_9"; exon_id "8_84243758_84243884_-"; exonnum "3"; txlen "764";
8	sraer114_mid	exon	84245975	84246037	0.0843728497651921	-	.	gene_id "sraer114_gene_52364"; transcript_id "sraer114_gene_52364_tx_6"; exon_id "8_84245975_84246037_-"; exonnum "2"; txlen "916";
8	sraer114_mid	exon	84245975	84246037	0.0396155271600916	-	.	gene_id "sraer114_gene_52364"; transcript_id "sraer114_gene_52364_tx_9"; exon_id "8_84245975_84246037_-"; exonnum "2"; txlen "764";
8	sraer114_ss	exon	84247311	84247499	0.702673236876988	-	.	gene_id "sraer114_gene_52364"; transcript_id "sraer114_gene_52364_tx_2"; exon_id "8_84247311_84247499_-"; exonnum "1"; txlen "853";
8	sraer114_ss	exon	84247311	84247499	0.0843728497651921	-	.	gene_id "sraer114_gene_52364"; transcript_id "sraer114_gene_52364_tx_6"; exon_id "8_84247311_84247499_-"; exonnum "1"; txlen "916";
8	sraer114_ss	exon	84247433	84247469	0.203395847108393	-	.	gene_id "sraer114_gene_52364"; transcript_id "sraer114_gene_52364_tx_4"; exon_id "8_84247433_84247469_-"; exonnum "1"; txlen "701";
8	sraer114_ss	exon	84247433	84247469	0.0396155271600916	-	.	gene_id "sraer114_gene_52364"; transcript_id "sraer114_gene_52364_tx_9"; exon_id "8_84247433_84247469_-"; exonnum "1"; txlen "764";
8	sraer114_mid	exon	84249017	84249128	0.0235995626789637	-	.	gene_id "sraer114_gene_52364"; transcript_id "sraer114_gene_52364_tx_10"; exon_id "8_84249017_84249128_-"; exonnum "3"; txlen "1046";
8	sraer114_mid	exon	84249017	84249128	0.000712399003329544	-	.	gene_id "sraer114_gene_52364"; transcript_id "sraer114_gene_52364_tx_13"; exon_id "8_84249017_84249128_-"; exonnum "8"; txlen "2205";
8	sraer114_mid	exon	84249017	84249128	0.000712399003329544	-	.	gene_id "sraer114_gene_52364"; transcript_id "sraer114_gene_52364_tx_14"; exon_id "8_84249017_84249128_-"; exonnum "8"; txlen "2223";
8	sraer114_mid	exon	84266078	84266211	0.0644833121087176	-	.	gene_id "sraer114_gene_52364"; transcript_id "sraer114_gene_52364_tx_8"; exon_id "8_84266078_84266211_-"; exonnum "3"; txlen "1068";
8	sraer114_mid	exon	84269744	84269855	0.0235995626789637	-	.	gene_id "sraer114_gene_52364"; transcript_id "sraer114_gene_52364_tx_10"; exon_id "8_84269744_84269855_-"; exonnum "2"; txlen "1046";
8	sraer114_mid	exon	84269744	84269855	0.000712399003329544	-	.	gene_id "sraer114_gene_52364"; transcript_id "sraer114_gene_52364_tx_13"; exon_id "8_84269744_84269855_-"; exonnum "7"; txlen "2205";
8	sraer114_mid	exon	84269744	84269855	0.000712399003329544	-	.	gene_id "sraer114_gene_52364"; transcript_id "sraer114_gene_52364_tx_14"; exon_id "8_84269744_84269855_-"; exonnum "7"; txlen "2223";
8	sraer114_mid	exon	84269744	84269855	0.0644833121087176	-	.	gene_id "sraer114_gene_52364"; transcript_id "sraer114_gene_52364_tx_8"; exon_id "8_84269744_84269855_-"; exonnum "2"; txlen "1068";
8	sraer114_ss	exon	84271059	84271216	0.0235995626789637	-	.	gene_id "sraer114_gene_52364"; transcript_id "sraer114_gene_52364_tx_10"; exon_id "8_84271059_84271216_-"; exonnum "1"; txlen "1046";
8	sraer114_ss	exon	84271059	84271216	0.0644833121087176	-	.	gene_id "sraer114_gene_52364"; transcript_id "sraer114_gene_52364_tx_8"; exon_id "8_84271059_84271216_-"; exonnum "1"; txlen "1068";
8	sraer114_mid	exon	84273528	84274320	0.727721986953903	-	.	gene_id "sraer114_gene_52364"; transcript_id "sraer114_gene_52364_tx_1"; exon_id "8_84273528_84274320_-"; exonnum "4"; txlen "1286";
8	sraer114_mid	exon	84273528	84274320	0.000712399003329544	-	.	gene_id "sraer114_gene_52364"; transcript_id "sraer114_gene_52364_tx_13"; exon_id "8_84273528_84274320_-"; exonnum "6"; txlen "2205";
8	sraer114_mid	exon	84273528	84274320	0.000712399003329544	-	.	gene_id "sraer114_gene_52364"; transcript_id "sraer114_gene_52364_tx_14"; exon_id "8_84273528_84274320_-"; exonnum "6"; txlen "2223";
8	sraer114_mid	exon	84273528	84274320	0.594769111213233	-	.	gene_id "sraer114_gene_52364"; transcript_id "sraer114_gene_52364_tx_3"; exon_id "8_84273528_84274320_-"; exonnum "2"; txlen "945";
8	sraer114_mid	exon	84273528	84274320	0.196650415300605	-	.	gene_id "sraer114_gene_52364"; transcript_id "sraer114_gene_52364_tx_5"; exon_id "8_84273528_84274320_-"; exonnum "5"; txlen "1354";
8	sraer114_mid	exon	84273528	84274320	0.0723488807759565	-	.	gene_id "sraer114_gene_52364"; transcript_id "sraer114_gene_52364_tx_7"; exon_id "8_84273528_84274320_-"; exonnum "4"; txlen "1339";
8	sraer114_mid	exon	84277894	84277989	0.000712399003329544	-	.	gene_id "sraer114_gene_52364"; transcript_id "sraer114_gene_52364_tx_13"; exon_id "8_84277894_84277989_-"; exonnum "5"; txlen "2205";
8	sraer114_mid	exon	84277894	84278007	0.000712399003329544	-	.	gene_id "sraer114_gene_52364"; transcript_id "sraer114_gene_52364_tx_14"; exon_id "8_84277894_84278007_-"; exonnum "5"; txlen "2223";
8	sraer114_mid	exon	84278368	84278423	0.000712399003329544	-	.	gene_id "sraer114_gene_52364"; transcript_id "sraer114_gene_52364_tx_13"; exon_id "8_84278368_84278423_-"; exonnum "4"; txlen "2205";
8	sraer114_mid	exon	84278368	84278423	0.000712399003329544	-	.	gene_id "sraer114_gene_52364"; transcript_id "sraer114_gene_52364_tx_14"; exon_id "8_84278368_84278423_-"; exonnum "4"; txlen "2223";
8	sraer114_mid	exon	84278685	84278768	0.000712399003329544	-	.	gene_id "sraer114_gene_52364"; transcript_id "sraer114_gene_52364_tx_13"; exon_id "8_84278685_84278768_-"; exonnum "3"; txlen "2205";
8	sraer114_mid	exon	84278685	84278768	0.000712399003329544	-	.	gene_id "sraer114_gene_52364"; transcript_id "sraer114_gene_52364_tx_14"; exon_id "8_84278685_84278768_-"; exonnum "3"; txlen "2223";
8	sraer114_mid	exon	84284026	84284203	0.000712399003329544	-	.	gene_id "sraer114_gene_52364"; transcript_id "sraer114_gene_52364_tx_13"; exon_id "8_84284026_84284203_-"; exonnum "2"; txlen "2205";
8	sraer114_mid	exon	84284026	84284203	0.000712399003329544	-	.	gene_id "sraer114_gene_52364"; transcript_id "sraer114_gene_52364_tx_14"; exon_id "8_84284026_84284203_-"; exonnum "2"; txlen "2223";
8	sraer114_ss	exon	84287408	84287517	0.000712399003329544	-	.	gene_id "sraer114_gene_52364"; transcript_id "sraer114_gene_52364_tx_13"; exon_id "8_84287408_84287517_-"; exonnum "1"; txlen "2205";
8	sraer114_ss	exon	84287408	84287517	0.000712399003329544	-	.	gene_id "sraer114_gene_52364"; transcript_id "sraer114_gene_52364_tx_14"; exon_id "8_84287408_84287517_-"; exonnum "1"; txlen "2223";
8	sraer114_mid	exon	84302027	84302181	0.727721986953903	-	.	gene_id "sraer114_gene_52364"; transcript_id "sraer114_gene_52364_tx_1"; exon_id "8_84302027_84302181_-"; exonnum "3"; txlen "1286";
8	sraer114_mid	exon	84302027	84302181	0.196650415300605	-	.	gene_id "sraer114_gene_52364"; transcript_id "sraer114_gene_52364_tx_5"; exon_id "8_84302027_84302181_-"; exonnum "4"; txlen "1354";
8	sraer114_mid	exon	84302027	84302181	0.0723488807759565	-	.	gene_id "sraer114_gene_52364"; transcript_id "sraer114_gene_52364_tx_7"; exon_id "8_84302027_84302181_-"; exonnum "3"; txlen "1339";
8	sraer114_mid	exon	84304788	84304973	0.727721986953903	-	.	gene_id "sraer114_gene_52364"; transcript_id "sraer114_gene_52364_tx_1"; exon_id "8_84304788_84304973_-"; exonnum "2"; txlen "1286";
8	sraer114_mid	exon	84304788	84304973	0.196650415300605	-	.	gene_id "sraer114_gene_52364"; transcript_id "sraer114_gene_52364_tx_5"; exon_id "8_84304788_84304973_-"; exonnum "3"; txlen "1354";
8	sraer114_mid	exon	84304788	84304973	0.0723488807759565	-	.	gene_id "sraer114_gene_52364"; transcript_id "sraer114_gene_52364_tx_7"; exon_id "8_84304788_84304973_-"; exonnum "2"; txlen "1339";
8	sraer114_mid	exon	84305411	84305478	0.196650415300605	-	.	gene_id "sraer114_gene_52364"; transcript_id "sraer114_gene_52364_tx_5"; exon_id "8_84305411_84305478_-"; exonnum "2"; txlen "1354";
8	sraer114_ss	exon	84315455	84315606	0.727721986953903	-	.	gene_id "sraer114_gene_52364"; transcript_id "sraer114_gene_52364_tx_1"; exon_id "8_84315455_84315606_-"; exonnum "1"; txlen "1286";
8	sraer114_ss	exon	84315455	84315606	0.594769111213233	-	.	gene_id "sraer114_gene_52364"; transcript_id "sraer114_gene_52364_tx_3"; exon_id "8_84315455_84315606_-"; exonnum "1"; txlen "945";
8	sraer114_ss	exon	84315455	84315606	0.196650415300605	-	.	gene_id "sraer114_gene_52364"; transcript_id "sraer114_gene_52364_tx_5"; exon_id "8_84315455_84315606_-"; exonnum "1"; txlen "1354";
8	sraer114_es	exon	84335722	84336114	0.016547882305139	-	.	gene_id "sraer114_gene_52364"; transcript_id "sraer114_gene_52364_tx_12"; exon_id "8_84335722_84336114_-"; exonnum "4"; txlen "896";
8	sraer114_mid	exon	84336922	84337073	0.016547882305139	-	.	gene_id "sraer114_gene_52364"; transcript_id "sraer114_gene_52364_tx_12"; exon_id "8_84336922_84337073_-"; exonnum "3"; txlen "896";
8	sraer114_mid	exon	84338806	84338951	0.016547882305139	-	.	gene_id "sraer114_gene_52364"; transcript_id "sraer114_gene_52364_tx_12"; exon_id "8_84338806_84338951_-"; exonnum "2"; txlen "896";
8	sraer114_ss	exon	84384148	84384352	0.016547882305139	-	.	gene_id "sraer114_gene_52364"; transcript_id "sraer114_gene_52364_tx_12"; exon_id "8_84384148_84384352_-"; exonnum "1"; txlen "896";
8	sraer114_ss	exon	84384148	84384352	0.0723488807759565	-	.	gene_id "sraer114_gene_52364"; transcript_id "sraer114_gene_52364_tx_7"; exon_id "8_84384148_84384352_-"; exonnum "1"; txlen "1339";
8	sraer114_es	exon	84475188	84476210	0.311225561982264	-	.	gene_id "sraer114_gene_48435"; transcript_id "sraer114_gene_48435_tx_1"; exon_id "8_84475188_84476210_-"; exonnum "2"; txlen "1185";
8	sraer114_es	exon	84475188	84476210	0.219582787575749	-	.	gene_id "sraer114_gene_48435"; transcript_id "sraer114_gene_48435_tx_2"; exon_id "8_84475188_84476210_-"; exonnum "2"; txlen "1360";
8	sraer114_ss	exon	84479786	84479947	0.311225561982264	-	.	gene_id "sraer114_gene_48435"; transcript_id "sraer114_gene_48435_tx_1"; exon_id "8_84479786_84479947_-"; exonnum "1"; txlen "1185";
8	sraer114_ss	exon	84481307	84481643	0.219582787575749	-	.	gene_id "sraer114_gene_48435"; transcript_id "sraer114_gene_48435_tx_2"; exon_id "8_84481307_84481643_-"; exonnum "1"; txlen "1360";
8	sraer114_es	exon	84537474	84537939	0.083819795113242	-	.	gene_id "sraer114_gene_42418"; transcript_id "sraer114_gene_42418_tx_4"; exon_id "8_84537474_84537939_-"; exonnum "2"; txlen "535";
8	sraer114_es	exon	84545146	84545478	0.0542848660584747	-	.	gene_id "sraer114_gene_42418"; transcript_id "sraer114_gene_42418_tx_5"; exon_id "8_84545146_84545478_-"; exonnum "2"; txlen "584";
8	sraer114_ss	exon	84545996	84546246	0.0542848660584747	-	.	gene_id "sraer114_gene_42418"; transcript_id "sraer114_gene_42418_tx_5"; exon_id "8_84545996_84546246_-"; exonnum "1"; txlen "584";
8	sraer114_ss	exon	84561957	84562025	0.083819795113242	-	.	gene_id "sraer114_gene_42418"; transcript_id "sraer114_gene_42418_tx_4"; exon_id "8_84561957_84562025_-"; exonnum "1"; txlen "535";
8	sraer114_es	exon	84612160	84612317	0.428409795365344	-	.	gene_id "sraer114_gene_67161"; transcript_id "sraer114_gene_67161_tx_1"; exon_id "8_84612160_84612317_-"; exonnum "5"; txlen "544";
8	sraer114_es	exon	84612160	84612317	0.348480653402492	-	.	gene_id "sraer114_gene_67161"; transcript_id "sraer114_gene_67161_tx_2"; exon_id "8_84612160_84612317_-"; exonnum "5"; txlen "972";
8	sraer114_mid	exon	84612814	84612882	0.428409795365344	-	.	gene_id "sraer114_gene_67161"; transcript_id "sraer114_gene_67161_tx_1"; exon_id "8_84612814_84612882_-"; exonnum "4"; txlen "544";
8	sraer114_mid	exon	84612814	84612882	0.348480653402492	-	.	gene_id "sraer114_gene_67161"; transcript_id "sraer114_gene_67161_tx_2"; exon_id "8_84612814_84612882_-"; exonnum "4"; txlen "972";
8	sraer114_mid	exon	84614101	84614195	0.428409795365344	-	.	gene_id "sraer114_gene_67161"; transcript_id "sraer114_gene_67161_tx_1"; exon_id "8_84614101_84614195_-"; exonnum "3"; txlen "544";
8	sraer114_mid	exon	84614101	84614195	0.348480653402492	-	.	gene_id "sraer114_gene_67161"; transcript_id "sraer114_gene_67161_tx_2"; exon_id "8_84614101_84614195_-"; exonnum "3"; txlen "972";
8	sraer114_mid	exon	84614359	84614481	0.428409795365344	-	.	gene_id "sraer114_gene_67161"; transcript_id "sraer114_gene_67161_tx_1"; exon_id "8_84614359_84614481_-"; exonnum "2"; txlen "544";
8	sraer114_mid	exon	84614359	84614481	0.348480653402492	-	.	gene_id "sraer114_gene_67161"; transcript_id "sraer114_gene_67161_tx_2"; exon_id "8_84614359_84614481_-"; exonnum "2"; txlen "972";
8	sraer114_ss	exon	84615319	84615417	0.428409795365344	-	.	gene_id "sraer114_gene_67161"; transcript_id "sraer114_gene_67161_tx_1"; exon_id "8_84615319_84615417_-"; exonnum "1"; txlen "544";
8	sraer114_ss	exon	84615910	84616436	0.348480653402492	-	.	gene_id "sraer114_gene_67161"; transcript_id "sraer114_gene_67161_tx_2"; exon_id "8_84615910_84616436_-"; exonnum "1"; txlen "972";
8	sraer114_es	exon	84875080	84875589	0.1952295177345	-	.	gene_id "sraer114_gene_52365"; transcript_id "sraer114_gene_52365_tx_1"; exon_id "8_84875080_84875589_-"; exonnum "2"; txlen "655";
8	sraer114_es	exon	84875080	84875589	0.0027927554127145	-	.	gene_id "sraer114_gene_52365"; transcript_id "sraer114_gene_52365_tx_4"; exon_id "8_84875080_84875589_-"; exonnum "3"; txlen "738";
8	sraer114_mid	exon	84879887	84880021	0.0027927554127145	-	.	gene_id "sraer114_gene_52365"; transcript_id "sraer114_gene_52365_tx_4"; exon_id "8_84879887_84880021_-"; exonnum "2"; txlen "738";
8	sraer114_ss	exon	84882293	84882385	0.0027927554127145	-	.	gene_id "sraer114_gene_52365"; transcript_id "sraer114_gene_52365_tx_4"; exon_id "8_84882293_84882385_-"; exonnum "1"; txlen "738";
8	sraer114_ss	exon	84894111	84894255	0.1952295177345	-	.	gene_id "sraer114_gene_52365"; transcript_id "sraer114_gene_52365_tx_1"; exon_id "8_84894111_84894255_-"; exonnum "1"; txlen "655";
8	sraer114_es	exon	84929736	84930353	0.0808964012985388	-	.	gene_id "sraer114_gene_46719"; transcript_id "sraer114_gene_46719_tx_1"; exon_id "8_84929736_84930353_-"; exonnum "2"; txlen "811";
8	sraer114_ss	exon	84935510	84935702	0.0808964012985388	-	.	gene_id "sraer114_gene_46719"; transcript_id "sraer114_gene_46719_tx_1"; exon_id "8_84935510_84935702_-"; exonnum "1"; txlen "811";
8	sraer114_es	exon	84938566	84938716	0.18412381019526	-	.	gene_id "sraer114_gene_46720"; transcript_id "sraer114_gene_46720_tx_3"; exon_id "8_84938566_84938716_-"; exonnum "5"; txlen "667";
8	sraer114_es	exon	84938566	84938716	0.0588436919180729	-	.	gene_id "sraer114_gene_46720"; transcript_id "sraer114_gene_46720_tx_6"; exon_id "8_84938566_84938716_-"; exonnum "6"; txlen "767";
8	sraer114_es	exon	84938566	84938716	0.0284727541539062	-	.	gene_id "sraer114_gene_46720"; transcript_id "sraer114_gene_46720_tx_8"; exon_id "8_84938566_84938716_-"; exonnum "7"; txlen "851";
8	sraer114_mid	exon	84939356	84939408	0.0238898084150758	-	.	gene_id "sraer114_gene_46720"; transcript_id "sraer114_gene_46720_tx_10"; exon_id "8_84939356_84939408_-"; exonnum "4"; txlen "523";
8	sraer114_mid	exon	84939356	84939408	0.18412381019526	-	.	gene_id "sraer114_gene_46720"; transcript_id "sraer114_gene_46720_tx_3"; exon_id "8_84939356_84939408_-"; exonnum "4"; txlen "667";
8	sraer114_mid	exon	84939356	84939408	0.0588436919180729	-	.	gene_id "sraer114_gene_46720"; transcript_id "sraer114_gene_46720_tx_6"; exon_id "8_84939356_84939408_-"; exonnum "5"; txlen "767";
8	sraer114_mid	exon	84939356	84939408	0.0284727541539062	-	.	gene_id "sraer114_gene_46720"; transcript_id "sraer114_gene_46720_tx_8"; exon_id "8_84939356_84939408_-"; exonnum "6"; txlen "851";
8	sraer114_mid	exon	84939356	84939408	0.0238898084150758	-	.	gene_id "sraer114_gene_46720"; transcript_id "sraer114_gene_46720_tx_9"; exon_id "8_84939356_84939408_-"; exonnum "4"; txlen "717";
8	sraer114_mid	exon	84943048	84943239	0.0238898084150758	-	.	gene_id "sraer114_gene_46720"; transcript_id "sraer114_gene_46720_tx_10"; exon_id "8_84943048_84943239_-"; exonnum "3"; txlen "523";
8	sraer114_mid	exon	84943048	84943239	0.18412381019526	-	.	gene_id "sraer114_gene_46720"; transcript_id "sraer114_gene_46720_tx_3"; exon_id "8_84943048_84943239_-"; exonnum "3"; txlen "667";
8	sraer114_mid	exon	84943048	84943239	0.0588436919180729	-	.	gene_id "sraer114_gene_46720"; transcript_id "sraer114_gene_46720_tx_6"; exon_id "8_84943048_84943239_-"; exonnum "4"; txlen "767";
8	sraer114_mid	exon	84943048	84943239	0.0284727541539062	-	.	gene_id "sraer114_gene_46720"; transcript_id "sraer114_gene_46720_tx_8"; exon_id "8_84943048_84943239_-"; exonnum "5"; txlen "851";
8	sraer114_mid	exon	84943048	84943239	0.0238898084150758	-	.	gene_id "sraer114_gene_46720"; transcript_id "sraer114_gene_46720_tx_9"; exon_id "8_84943048_84943239_-"; exonnum "3"; txlen "717";
8	sraer114_mid	exon	84943809	84944019	0.0238898084150758	-	.	gene_id "sraer114_gene_46720"; transcript_id "sraer114_gene_46720_tx_10"; exon_id "8_84943809_84944019_-"; exonnum "2"; txlen "523";
8	sraer114_mid	exon	84943809	84944019	0.18412381019526	-	.	gene_id "sraer114_gene_46720"; transcript_id "sraer114_gene_46720_tx_3"; exon_id "8_84943809_84944019_-"; exonnum "2"; txlen "667";
8	sraer114_mid	exon	84943809	84944019	0.0588436919180729	-	.	gene_id "sraer114_gene_46720"; transcript_id "sraer114_gene_46720_tx_6"; exon_id "8_84943809_84944019_-"; exonnum "3"; txlen "767";
8	sraer114_mid	exon	84943809	84944019	0.0284727541539062	-	.	gene_id "sraer114_gene_46720"; transcript_id "sraer114_gene_46720_tx_8"; exon_id "8_84943809_84944019_-"; exonnum "4"; txlen "851";
8	sraer114_mid	exon	84943809	84944019	0.0238898084150758	-	.	gene_id "sraer114_gene_46720"; transcript_id "sraer114_gene_46720_tx_9"; exon_id "8_84943809_84944019_-"; exonnum "2"; txlen "717";
8	sraer114_ss	exon	84945571	84945831	0.0238898084150758	-	.	gene_id "sraer114_gene_46720"; transcript_id "sraer114_gene_46720_tx_9"; exon_id "8_84945571_84945831_-"; exonnum "1"; txlen "717";
8	sraer114_ss	exon	84945664	84945730	0.0238898084150758	-	.	gene_id "sraer114_gene_46720"; transcript_id "sraer114_gene_46720_tx_10"; exon_id "8_84945664_84945730_-"; exonnum "1"; txlen "523";
8	sraer114_mid	exon	84947522	84947605	0.0284727541539062	-	.	gene_id "sraer114_gene_46720"; transcript_id "sraer114_gene_46720_tx_8"; exon_id "8_84947522_84947605_-"; exonnum "3"; txlen "851";
8	sraer114_mid	exon	84949878	84949977	0.0588436919180729	-	.	gene_id "sraer114_gene_46720"; transcript_id "sraer114_gene_46720_tx_6"; exon_id "8_84949878_84949977_-"; exonnum "2"; txlen "767";
8	sraer114_mid	exon	84949878	84949977	0.0284727541539062	-	.	gene_id "sraer114_gene_46720"; transcript_id "sraer114_gene_46720_tx_8"; exon_id "8_84949878_84949977_-"; exonnum "2"; txlen "851";
8	sraer114_ss	exon	84950212	84950271	0.18412381019526	-	.	gene_id "sraer114_gene_46720"; transcript_id "sraer114_gene_46720_tx_3"; exon_id "8_84950212_84950271_-"; exonnum "1"; txlen "667";
8	sraer114_ss	exon	84950212	84950271	0.0588436919180729	-	.	gene_id "sraer114_gene_46720"; transcript_id "sraer114_gene_46720_tx_6"; exon_id "8_84950212_84950271_-"; exonnum "1"; txlen "767";
8	sraer114_ss	exon	84950212	84950271	0.0284727541539062	-	.	gene_id "sraer114_gene_46720"; transcript_id "sraer114_gene_46720_tx_8"; exon_id "8_84950212_84950271_-"; exonnum "1"; txlen "851";
8	sraer114_es	exon	85001209	85001541	0.016687222320866	-	.	gene_id "sraer114_gene_48436"; transcript_id "sraer114_gene_48436_tx_1"; exon_id "8_85001209_85001541_-"; exonnum "3"; txlen "674";
8	sraer114_mid	exon	85008395	85008477	0.016687222320866	-	.	gene_id "sraer114_gene_48436"; transcript_id "sraer114_gene_48436_tx_1"; exon_id "8_85008395_85008477_-"; exonnum "2"; txlen "674";
8	sraer114_mid	exon	85008582	85008839	0.016687222320866	-	.	gene_id "sraer114_gene_48436"; transcript_id "sraer114_gene_48436_tx_1"; exon_id "8_85008582_85008839_-"; exonnum "1"; txlen "674";
8	ensembl	three_prime_utr	85027144	85028396	0	-	.	gene_id "ENSRNOG00000009381"; gene_version "8"; transcript_id "ENSRNOT00000013053"; transcript_version "8"; gene_name "Mapk6"; gene_source "ensembl"; gene_biotype "protein_coding"; transcript_name "Mapk6-201"; transcript_source "ensembl"; transcript_biotype "protein_coding"; tag "Ensembl_canonical";
8	ensembl	exon	85027144	85029492	0	-	.	gene_id "ENSRNOG00000009381"; gene_version "8"; transcript_id "ENSRNOT00000013053"; transcript_version "8"; exon_number "6"; gene_name "Mapk6"; gene_source "ensembl"; gene_biotype "protein_coding"; transcript_name "Mapk6-201"; transcript_source "ensembl"; transcript_biotype "protein_coding"; exon_id "ENSRNOE00000089879"; exon_version "6"; tag "Ensembl_canonical";
8	ENSEMBL114_rn	exon	85027144	85029492	269.085551683307	-	.	gene_id "ENSRNOG00000009381"; transcript_id "ENSRNOG00000009381_tx_2"; exon_id "8_85027144_85029492_-"; exonnum "6"; txlen "4200";
8	ensembl	gene	85027144	85050236	0	-	.	gene_id "ENSRNOG00000009381"; gene_version "8"; gene_name "Mapk6"; gene_source "ensembl"; gene_biotype "protein_coding";
8	ensembl	transcript	85027144	85050236	0	-	.	gene_id "ENSRNOG00000009381"; gene_version "8"; transcript_id "ENSRNOT00000013053"; transcript_version "8"; gene_name "Mapk6"; gene_source "ensembl"; gene_biotype "protein_coding"; transcript_name "Mapk6-201"; transcript_source "ensembl"; transcript_biotype "protein_coding"; tag "Ensembl_canonical";
8	ensembl	stop_codon	85028397	85028399	0	-	0	gene_id "ENSRNOG00000009381"; gene_version "8"; transcript_id "ENSRNOT00000013053"; transcript_version "8"; exon_number "6"; gene_name "Mapk6"; gene_source "ensembl"; gene_biotype "protein_coding"; transcript_name "Mapk6-201"; transcript_source "ensembl"; transcript_biotype "protein_coding"; tag "Ensembl_canonical";
8	ensembl	CDS	85028400	85029492	0	-	1	gene_id "ENSRNOG00000009381"; gene_version "8"; transcript_id "ENSRNOT00000013053"; transcript_version "8"; exon_number "6"; gene_name "Mapk6"; gene_source "ensembl"; gene_biotype "protein_coding"; transcript_name "Mapk6-201"; transcript_source "ensembl"; transcript_biotype "protein_coding"; protein_id "ENSRNOP00000013053"; protein_version "3"; tag "Ensembl_canonical";
8	ensembl	exon	85030898	85031099	0	-	.	gene_id "ENSRNOG00000009381"; gene_version "8"; transcript_id "ENSRNOT00000013053"; transcript_version "8"; exon_number "5"; gene_name "Mapk6"; gene_source "ensembl"; gene_biotype "protein_coding"; transcript_name "Mapk6-201"; transcript_source "ensembl"; transcript_biotype "protein_coding"; exon_id "ENSRNOE00000088479"; exon_version "1"; tag "Ensembl_canonical";
8	ensembl	CDS	85030898	85031099	0	-	2	gene_id "ENSRNOG00000009381"; gene_version "8"; transcript_id "ENSRNOT00000013053"; transcript_version "8"; exon_number "5"; gene_name "Mapk6"; gene_source "ensembl"; gene_biotype "protein_coding"; transcript_name "Mapk6-201"; transcript_source "ensembl"; transcript_biotype "protein_coding"; protein_id "ENSRNOP00000013053"; protein_version "3"; tag "Ensembl_canonical";
8	ENSEMBL114_rn	exon	85030898	85031099	269.085551683307	-	.	gene_id "ENSRNOG00000009381"; transcript_id "ENSRNOG00000009381_tx_2"; exon_id "8_85030898_85031099_-"; exonnum "5"; txlen "4200";
8	ensembl	exon	85033365	85033529	0	-	.	gene_id "ENSRNOG00000009381"; gene_version "8"; transcript_id "ENSRNOT00000013053"; transcript_version "8"; exon_number "4"; gene_name "Mapk6"; gene_source "ensembl"; gene_biotype "protein_coding"; transcript_name "Mapk6-201"; transcript_source "ensembl"; transcript_biotype "protein_coding"; exon_id "ENSRNOE00000088351"; exon_version "1"; tag "Ensembl_canonical";
8	ensembl	CDS	85033365	85033529	0	-	2	gene_id "ENSRNOG00000009381"; gene_version "8"; transcript_id "ENSRNOT00000013053"; transcript_version "8"; exon_number "4"; gene_name "Mapk6"; gene_source "ensembl"; gene_biotype "protein_coding"; transcript_name "Mapk6-201"; transcript_source "ensembl"; transcript_biotype "protein_coding"; protein_id "ENSRNOP00000013053"; protein_version "3"; tag "Ensembl_canonical";
8	ENSEMBL114_rn	exon	85033365	85033529	269.085551683307	-	.	gene_id "ENSRNOG00000009381"; transcript_id "ENSRNOG00000009381_tx_2"; exon_id "8_85033365_85033529_-"; exonnum "4"; txlen "4200";
8	ensembl	exon	85036332	85036476	0	-	.	gene_id "ENSRNOG00000009381"; gene_version "8"; transcript_id "ENSRNOT00000013053"; transcript_version "8"; exon_number "3"; gene_name "Mapk6"; gene_source "ensembl"; gene_biotype "protein_coding"; transcript_name "Mapk6-201"; transcript_source "ensembl"; transcript_biotype "protein_coding"; exon_id "ENSRNOE00000088221"; exon_version "1"; tag "Ensembl_canonical";
8	ensembl	CDS	85036332	85036476	0	-	0	gene_id "ENSRNOG00000009381"; gene_version "8"; transcript_id "ENSRNOT00000013053"; transcript_version "8"; exon_number "3"; gene_name "Mapk6"; gene_source "ensembl"; gene_biotype "protein_coding"; transcript_name "Mapk6-201"; transcript_source "ensembl"; transcript_biotype "protein_coding"; protein_id "ENSRNOP00000013053"; protein_version "3"; tag "Ensembl_canonical";
8	ENSEMBL114_rn	exon	85036332	85036476	269.085551683307	-	.	gene_id "ENSRNOG00000009381"; transcript_id "ENSRNOG00000009381_tx_2"; exon_id "8_85036332_85036476_-"; exonnum "3"; txlen "4200";
8	ensembl	CDS	85038123	85038677	0	-	0	gene_id "ENSRNOG00000009381"; gene_version "8"; transcript_id "ENSRNOT00000013053"; transcript_version "8"; exon_number "2"; gene_name "Mapk6"; gene_source "ensembl"; gene_biotype "protein_coding"; transcript_name "Mapk6-201"; transcript_source "ensembl"; transcript_biotype "protein_coding"; protein_id "ENSRNOP00000013053"; protein_version "3"; tag "Ensembl_canonical";
8	ensembl	exon	85038123	85039293	0	-	.	gene_id "ENSRNOG00000009381"; gene_version "8"; transcript_id "ENSRNOT00000013053"; transcript_version "8"; exon_number "2"; gene_name "Mapk6"; gene_source "ensembl"; gene_biotype "protein_coding"; transcript_name "Mapk6-201"; transcript_source "ensembl"; transcript_biotype "protein_coding"; exon_id "ENSRNOE00000087975"; exon_version "2"; tag "Ensembl_canonical";
8	ENSEMBL114_rn	exon	85038123	85039293	269.085551683307	-	.	gene_id "ENSRNOG00000009381"; transcript_id "ENSRNOG00000009381_tx_2"; exon_id "8_85038123_85039293_-"; exonnum "2"; txlen "4200";
8	ensembl	start_codon	85038675	85038677	0	-	0	gene_id "ENSRNOG00000009381"; gene_version "8"; transcript_id "ENSRNOT00000013053"; transcript_version "8"; exon_number "2"; gene_name "Mapk6"; gene_source "ensembl"; gene_biotype "protein_coding"; transcript_name "Mapk6-201"; transcript_source "ensembl"; transcript_biotype "protein_coding"; tag "Ensembl_canonical";
8	ensembl	five_prime_utr	85038678	85039293	0	-	.	gene_id "ENSRNOG00000009381"; gene_version "8"; transcript_id "ENSRNOT00000013053"; transcript_version "8"; gene_name "Mapk6"; gene_source "ensembl"; gene_biotype "protein_coding"; transcript_name "Mapk6-201"; transcript_source "ensembl"; transcript_biotype "protein_coding"; tag "Ensembl_canonical";
8	sraer114_ss	exon	85049434	85049601	269.085551683307	-	.	gene_id "ENSRNOG00000009381"; transcript_id "ENSRNOG00000009381_tx_2"; exon_id "8_85049434_85049601_-"; exonnum "1"; txlen "4200";
8	ensembl	exon	85050092	85050236	0	-	.	gene_id "ENSRNOG00000009381"; gene_version "8"; transcript_id "ENSRNOT00000013053"; transcript_version "8"; exon_number "1"; gene_name "Mapk6"; gene_source "ensembl"; gene_biotype "protein_coding"; transcript_name "Mapk6-201"; transcript_source "ensembl"; transcript_biotype "protein_coding"; exon_id "ENSRNOE00000387220"; exon_version "3"; tag "Ensembl_canonical";
8	ensembl	five_prime_utr	85050092	85050236	0	-	.	gene_id "ENSRNOG00000009381"; gene_version "8"; transcript_id "ENSRNOT00000013053"; transcript_version "8"; gene_name "Mapk6"; gene_source "ensembl"; gene_biotype "protein_coding"; transcript_name "Mapk6-201"; transcript_source "ensembl"; transcript_biotype "protein_coding"; tag "Ensembl_canonical";
8	ensembl	exon	85062795	85063306	0	-	.	gene_id "ENSRNOG00000073739"; gene_version "1"; transcript_id "ENSRNOT00000137033"; transcript_version "1"; exon_number "3"; gene_source "ensembl"; gene_biotype "lncRNA"; transcript_source "ensembl"; transcript_biotype "lncRNA"; exon_id "ENSRNOE00000742432"; exon_version "1";
8	ensembl	transcript	85062795	85065647	0	-	.	gene_id "ENSRNOG00000073739"; gene_version "1"; transcript_id "ENSRNOT00000137033"; transcript_version "1"; gene_source "ensembl"; gene_biotype "lncRNA"; transcript_source "ensembl"; transcript_biotype "lncRNA";
8	ensembl	gene	85062795	85068203	0	-	.	gene_id "ENSRNOG00000073739"; gene_version "1"; gene_source "ensembl"; gene_biotype "lncRNA";
8	ensembl	exon	85062928	85063306	0	-	.	gene_id "ENSRNOG00000073739"; gene_version "1"; transcript_id "ENSRNOT00000132618"; transcript_version "1"; exon_number "3"; gene_source "ensembl"; gene_biotype "lncRNA"; transcript_source "ensembl"; transcript_biotype "lncRNA"; exon_id "ENSRNOE00000682953"; exon_version "1"; tag "Ensembl_canonical";
8	ensembl	transcript	85062928	85068203	0	-	.	gene_id "ENSRNOG00000073739"; gene_version "1"; transcript_id "ENSRNOT00000132618"; transcript_version "1"; gene_source "ensembl"; gene_biotype "lncRNA"; transcript_source "ensembl"; transcript_biotype "lncRNA"; tag "Ensembl_canonical";
8	ensembl	exon	85064640	85064765	0	-	.	gene_id "ENSRNOG00000073739"; gene_version "1"; transcript_id "ENSRNOT00000137033"; transcript_version "1"; exon_number "2"; gene_source "ensembl"; gene_biotype "lncRNA"; transcript_source "ensembl"; transcript_biotype "lncRNA"; exon_id "ENSRNOE00000716391"; exon_version "1";
8	ensembl	exon	85064872	85065647	0	-	.	gene_id "ENSRNOG00000073739"; gene_version "1"; transcript_id "ENSRNOT00000137033"; transcript_version "1"; exon_number "1"; gene_source "ensembl"; gene_biotype "lncRNA"; transcript_source "ensembl"; transcript_biotype "lncRNA"; exon_id "ENSRNOE00000730808"; exon_version "1";
8	ensembl	exon	85064872	85065912	0	-	.	gene_id "ENSRNOG00000073739"; gene_version "1"; transcript_id "ENSRNOT00000132618"; transcript_version "1"; exon_number "2"; gene_source "ensembl"; gene_biotype "lncRNA"; transcript_source "ensembl"; transcript_biotype "lncRNA"; exon_id "ENSRNOE00000762962"; exon_version "1"; tag "Ensembl_canonical";
8	ENSEMBL114_rn	exon	85064872	85065912	0.126257995821754	-	.	gene_id "ENSRNOG00000073739"; transcript_id "ENSRNOG00000073739_tx_2"; exon_id "8_85064872_85065912_-"; exonnum "2"; txlen "1179";
8	ensembl	exon	85066702	85067380	0	-	.	gene_id "ENSRNOG00000073739"; gene_version "1"; transcript_id "ENSRNOT00000172540"; transcript_version "1"; exon_number "2"; gene_source "ensembl"; gene_biotype "lncRNA"; transcript_source "ensembl"; transcript_biotype "lncRNA"; exon_id "ENSRNOE00000716572"; exon_version "1";
8	ensembl	transcript	85066702	85068203	0	-	.	gene_id "ENSRNOG00000073739"; gene_version "1"; transcript_id "ENSRNOT00000172540"; transcript_version "1"; gene_source "ensembl"; gene_biotype "lncRNA"; transcript_source "ensembl"; transcript_biotype "lncRNA";
8	ensembl	exon	85067863	85068203	0	-	.	gene_id "ENSRNOG00000073739"; gene_version "1"; transcript_id "ENSRNOT00000132618"; transcript_version "1"; exon_number "1"; gene_source "ensembl"; gene_biotype "lncRNA"; transcript_source "ensembl"; transcript_biotype "lncRNA"; exon_id "ENSRNOE00000769321"; exon_version "1"; tag "Ensembl_canonical";
8	ensembl	exon	85067868	85068203	0	-	.	gene_id "ENSRNOG00000073739"; gene_version "1"; transcript_id "ENSRNOT00000172540"; transcript_version "1"; exon_number "1"; gene_source "ensembl"; gene_biotype "lncRNA"; transcript_source "ensembl"; transcript_biotype "lncRNA"; exon_id "ENSRNOE00000748401"; exon_version "1";
8	sraer114_ss	exon	85069155	85069292	0.126257995821754	-	.	gene_id "ENSRNOG00000073739"; transcript_id "ENSRNOG00000073739_tx_2"; exon_id "8_85069155_85069292_-"; exonnum "1"; txlen "1179";
8	ensembl	exon	85112240	85112735	0	-	.	gene_id "ENSRNOG00000088827"; gene_version "1"; transcript_id "ENSRNOT00000162366"; transcript_version "1"; exon_number "2"; gene_source "ensembl"; gene_biotype "lncRNA"; transcript_source "ensembl"; transcript_biotype "lncRNA"; exon_id "ENSRNOE00000725472"; exon_version "1"; tag "Ensembl_canonical";
8	ensembl	gene	85112240	85113985	0	-	.	gene_id "ENSRNOG00000088827"; gene_version "1"; gene_source "ensembl"; gene_biotype "lncRNA";
8	ensembl	transcript	85112240	85113985	0	-	.	gene_id "ENSRNOG00000088827"; gene_version "1"; transcript_id "ENSRNOT00000162366"; transcript_version "1"; gene_source "ensembl"; gene_biotype "lncRNA"; transcript_source "ensembl"; transcript_biotype "lncRNA"; tag "Ensembl_canonical";
8	ensembl	exon	85112808	85113985	0	-	.	gene_id "ENSRNOG00000088827"; gene_version "1"; transcript_id "ENSRNOT00000162366"; transcript_version "1"; exon_number "1"; gene_source "ensembl"; gene_biotype "lncRNA"; transcript_source "ensembl"; transcript_biotype "lncRNA"; exon_id "ENSRNOE00000803708"; exon_version "1"; tag "Ensembl_canonical";
8	ensembl	gene	85128168	85130448	0	-	.	gene_id "ENSRNOG00000077372"; gene_version "1"; gene_source "ensembl"; gene_biotype "lncRNA";
8	ensembl	transcript	85128168	85130448	0	-	.	gene_id "ENSRNOG00000077372"; gene_version "1"; transcript_id "ENSRNOT00000150326"; transcript_version "1"; gene_source "ensembl"; gene_biotype "lncRNA"; transcript_source "ensembl"; transcript_biotype "lncRNA"; tag "Ensembl_canonical";
8	ensembl	exon	85128168	85130448	0	-	.	gene_id "ENSRNOG00000077372"; gene_version "1"; transcript_id "ENSRNOT00000150326"; transcript_version "1"; exon_number "1"; gene_source "ensembl"; gene_biotype "lncRNA"; transcript_source "ensembl"; transcript_biotype "lncRNA"; exon_id "ENSRNOE00000723289"; exon_version "1"; tag "Ensembl_canonical";
8	ensembl	three_prime_utr	85131299	85131766	0	-	.	gene_id "ENSRNOG00000032436"; gene_version "4"; transcript_id "ENSRNOT00000155874"; transcript_version "1"; gene_name "Tmod3"; gene_source "ensembl"; gene_biotype "protein_coding"; transcript_name "Tmod3-203"; transcript_source "ensembl"; transcript_biotype "protein_coding";
8	ensembl	exon	85131299	85131801	0	-	.	gene_id "ENSRNOG00000032436"; gene_version "4"; transcript_id "ENSRNOT00000155874"; transcript_version "1"; exon_number "10"; gene_name "Tmod3"; gene_source "ensembl"; gene_biotype "protein_coding"; transcript_name "Tmod3-203"; transcript_source "ensembl"; transcript_biotype "protein_coding"; exon_id "ENSRNOE00000752220"; exon_version "1";
8	ensembl	gene	85131299	85191341	0	-	.	gene_id "ENSRNOG00000032436"; gene_version "4"; gene_name "Tmod3"; gene_source "ensembl"; gene_biotype "protein_coding";
8	ensembl	transcript	85131299	85191341	0	-	.	gene_id "ENSRNOG00000032436"; gene_version "4"; transcript_id "ENSRNOT00000155874"; transcript_version "1"; gene_name "Tmod3"; gene_source "ensembl"; gene_biotype "protein_coding"; transcript_name "Tmod3-203"; transcript_source "ensembl"; transcript_biotype "protein_coding";
8	ensembl	stop_codon	85131767	85131769	0	-	0	gene_id "ENSRNOG00000032436"; gene_version "4"; transcript_id "ENSRNOT00000155874"; transcript_version "1"; exon_number "10"; gene_name "Tmod3"; gene_source "ensembl"; gene_biotype "protein_coding"; transcript_name "Tmod3-203"; transcript_source "ensembl"; transcript_biotype "protein_coding";
8	ensembl	CDS	85131770	85131801	0	-	2	gene_id "ENSRNOG00000032436"; gene_version "4"; transcript_id "ENSRNOT00000155874"; transcript_version "1"; exon_number "10"; gene_name "Tmod3"; gene_source "ensembl"; gene_biotype "protein_coding"; transcript_name "Tmod3-203"; transcript_source "ensembl"; transcript_biotype "protein_coding"; protein_id "ENSRNOP00000111996"; protein_version "1";
8	ensembl	three_prime_utr	85133895	85133956	0	-	.	gene_id "ENSRNOG00000032436"; gene_version "4"; transcript_id "ENSRNOT00000103318"; transcript_version "2"; gene_name "Tmod3"; gene_source "ensembl"; gene_biotype "protein_coding"; transcript_name "Tmod3-202"; transcript_source "ensembl"; transcript_biotype "protein_coding";
8	ensembl	exon	85133895	85133967	0	-	.	gene_id "ENSRNOG00000032436"; gene_version "4"; transcript_id "ENSRNOT00000103318"; transcript_version "2"; exon_number "10"; gene_name "Tmod3"; gene_source "ensembl"; gene_biotype "protein_coding"; transcript_name "Tmod3-202"; transcript_source "ensembl"; transcript_biotype "protein_coding"; exon_id "ENSRNOE00000710210"; exon_version "1";
8	ensembl	transcript	85133895	85191341	0	-	.	gene_id "ENSRNOG00000032436"; gene_version "4"; transcript_id "ENSRNOT00000103318"; transcript_version "2"; gene_name "Tmod3"; gene_source "ensembl"; gene_biotype "protein_coding"; transcript_name "Tmod3-202"; transcript_source "ensembl"; transcript_biotype "protein_coding";
8	ensembl	stop_codon	85133957	85133959	0	-	0	gene_id "ENSRNOG00000032436"; gene_version "4"; transcript_id "ENSRNOT00000103318"; transcript_version "2"; exon_number "10"; gene_name "Tmod3"; gene_source "ensembl"; gene_biotype "protein_coding"; transcript_name "Tmod3-202"; transcript_source "ensembl"; transcript_biotype "protein_coding";
8	ensembl	CDS	85133960	85133967	0	-	2	gene_id "ENSRNOG00000032436"; gene_version "4"; transcript_id "ENSRNOT00000103318"; transcript_version "2"; exon_number "10"; gene_name "Tmod3"; gene_source "ensembl"; gene_biotype "protein_coding"; transcript_name "Tmod3-202"; transcript_source "ensembl"; transcript_biotype "protein_coding"; protein_id "ENSRNOP00000091060"; protein_version "2";
8	ensembl	stop_codon	85136590	85136592	0	-	0	gene_id "ENSRNOG00000032436"; gene_version "4"; transcript_id "ENSRNOT00000013852"; transcript_version "6"; exon_number "10"; gene_name "Tmod3"; gene_source "ensembl"; gene_biotype "protein_coding"; transcript_name "Tmod3-201"; transcript_source "ensembl"; transcript_biotype "protein_coding"; tag "Ensembl_canonical";
8	ensembl	exon	85136590	85136636	0	-	.	gene_id "ENSRNOG00000032436"; gene_version "4"; transcript_id "ENSRNOT00000013852"; transcript_version "6"; exon_number "10"; gene_name "Tmod3"; gene_source "ensembl"; gene_biotype "protein_coding"; transcript_name "Tmod3-201"; transcript_source "ensembl"; transcript_biotype "protein_coding"; exon_id "ENSRNOE00000620822"; exon_version "1"; tag "Ensembl_canonical";
8	ensembl	transcript	85136590	85191341	0	-	.	gene_id "ENSRNOG00000032436"; gene_version "4"; transcript_id "ENSRNOT00000013852"; transcript_version "6"; gene_name "Tmod3"; gene_source "ensembl"; gene_biotype "protein_coding"; transcript_name "Tmod3-201"; transcript_source "ensembl"; transcript_biotype "protein_coding"; tag "Ensembl_canonical";
8	ensembl	CDS	85136593	85136636	0	-	2	gene_id "ENSRNOG00000032436"; gene_version "4"; transcript_id "ENSRNOT00000013852"; transcript_version "6"; exon_number "10"; gene_name "Tmod3"; gene_source "ensembl"; gene_biotype "protein_coding"; transcript_name "Tmod3-201"; transcript_source "ensembl"; transcript_biotype "protein_coding"; protein_id "ENSRNOP00000013852"; protein_version "5"; tag "Ensembl_canonical";
8	ensembl	exon	85136929	85137082	0	-	.	gene_id "ENSRNOG00000032436"; gene_version "4"; transcript_id "ENSRNOT00000013852"; transcript_version "6"; exon_number "9"; gene_name "Tmod3"; gene_source "ensembl"; gene_biotype "protein_coding"; transcript_name "Tmod3-201"; transcript_source "ensembl"; transcript_biotype "protein_coding"; exon_id "ENSRNOE00000609121"; exon_version "1"; tag "Ensembl_canonical";
8	ensembl	CDS	85136929	85137082	0	-	0	gene_id "ENSRNOG00000032436"; gene_version "4"; transcript_id "ENSRNOT00000013852"; transcript_version "6"; exon_number "9"; gene_name "Tmod3"; gene_source "ensembl"; gene_biotype "protein_coding"; transcript_name "Tmod3-201"; transcript_source "ensembl"; transcript_biotype "protein_coding"; protein_id "ENSRNOP00000013852"; protein_version "5"; tag "Ensembl_canonical";
8	ensembl	exon	85136938	85137082	0	-	.	gene_id "ENSRNOG00000032436"; gene_version "4"; transcript_id "ENSRNOT00000103318"; transcript_version "2"; exon_number "9"; gene_name "Tmod3"; gene_source "ensembl"; gene_biotype "protein_coding"; transcript_name "Tmod3-202"; transcript_source "ensembl"; transcript_biotype "protein_coding"; exon_id "ENSRNOE00000294213"; exon_version "1";
8	ensembl	CDS	85136938	85137082	0	-	0	gene_id "ENSRNOG00000032436"; gene_version "4"; transcript_id "ENSRNOT00000103318"; transcript_version "2"; exon_number "9"; gene_name "Tmod3"; gene_source "ensembl"; gene_biotype "protein_coding"; transcript_name "Tmod3-202"; transcript_source "ensembl"; transcript_biotype "protein_coding"; protein_id "ENSRNOP00000091060"; protein_version "2";
8	ensembl	exon	85136938	85137082	0	-	.	gene_id "ENSRNOG00000032436"; gene_version "4"; transcript_id "ENSRNOT00000155874"; transcript_version "1"; exon_number "9"; gene_name "Tmod3"; gene_source "ensembl"; gene_biotype "protein_coding"; transcript_name "Tmod3-203"; transcript_source "ensembl"; transcript_biotype "protein_coding"; exon_id "ENSRNOE00000294213"; exon_version "1";
8	ensembl	CDS	85136938	85137082	0	-	0	gene_id "ENSRNOG00000032436"; gene_version "4"; transcript_id "ENSRNOT00000155874"; transcript_version "1"; exon_number "9"; gene_name "Tmod3"; gene_source "ensembl"; gene_biotype "protein_coding"; transcript_name "Tmod3-203"; transcript_source "ensembl"; transcript_biotype "protein_coding"; protein_id "ENSRNOP00000111996"; protein_version "1";
8	ensembl	exon	85138888	85139031	0	-	.	gene_id "ENSRNOG00000032436"; gene_version "4"; transcript_id "ENSRNOT00000013852"; transcript_version "6"; exon_number "8"; gene_name "Tmod3"; gene_source "ensembl"; gene_biotype "protein_coding"; transcript_name "Tmod3-201"; transcript_source "ensembl"; transcript_biotype "protein_coding"; exon_id "ENSRNOE00000096908"; exon_version "1"; tag "Ensembl_canonical";
8	ensembl	CDS	85138888	85139031	0	-	0	gene_id "ENSRNOG00000032436"; gene_version "4"; transcript_id "ENSRNOT00000013852"; transcript_version "6"; exon_number "8"; gene_name "Tmod3"; gene_source "ensembl"; gene_biotype "protein_coding"; transcript_name "Tmod3-201"; transcript_source "ensembl"; transcript_biotype "protein_coding"; protein_id "ENSRNOP00000013852"; protein_version "5"; tag "Ensembl_canonical";
8	ensembl	exon	85138888	85139031	0	-	.	gene_id "ENSRNOG00000032436"; gene_version "4"; transcript_id "ENSRNOT00000103318"; transcript_version "2"; exon_number "8"; gene_name "Tmod3"; gene_source "ensembl"; gene_biotype "protein_coding"; transcript_name "Tmod3-202"; transcript_source "ensembl"; transcript_biotype "protein_coding"; exon_id "ENSRNOE00000096908"; exon_version "1";
8	ensembl	CDS	85138888	85139031	0	-	0	gene_id "ENSRNOG00000032436"; gene_version "4"; transcript_id "ENSRNOT00000103318"; transcript_version "2"; exon_number "8"; gene_name "Tmod3"; gene_source "ensembl"; gene_biotype "protein_coding"; transcript_name "Tmod3-202"; transcript_source "ensembl"; transcript_biotype "protein_coding"; protein_id "ENSRNOP00000091060"; protein_version "2";
8	ensembl	exon	85138888	85139031	0	-	.	gene_id "ENSRNOG00000032436"; gene_version "4"; transcript_id "ENSRNOT00000155874"; transcript_version "1"; exon_number "8"; gene_name "Tmod3"; gene_source "ensembl"; gene_biotype "protein_coding"; transcript_name "Tmod3-203"; transcript_source "ensembl"; transcript_biotype "protein_coding"; exon_id "ENSRNOE00000096908"; exon_version "1";
8	ensembl	CDS	85138888	85139031	0	-	0	gene_id "ENSRNOG00000032436"; gene_version "4"; transcript_id "ENSRNOT00000155874"; transcript_version "1"; exon_number "8"; gene_name "Tmod3"; gene_source "ensembl"; gene_biotype "protein_coding"; transcript_name "Tmod3-203"; transcript_source "ensembl"; transcript_biotype "protein_coding"; protein_id "ENSRNOP00000111996"; protein_version "1";
8	ensembl	exon	85141550	85141657	0	-	.	gene_id "ENSRNOG00000032436"; gene_version "4"; transcript_id "ENSRNOT00000013852"; transcript_version "6"; exon_number "7"; gene_name "Tmod3"; gene_source "ensembl"; gene_biotype "protein_coding"; transcript_name "Tmod3-201"; transcript_source "ensembl"; transcript_biotype "protein_coding"; exon_id "ENSRNOE00000096611"; exon_version "1"; tag "Ensembl_canonical";
8	ensembl	CDS	85141550	85141657	0	-	0	gene_id "ENSRNOG00000032436"; gene_version "4"; transcript_id "ENSRNOT00000013852"; transcript_version "6"; exon_number "7"; gene_name "Tmod3"; gene_source "ensembl"; gene_biotype "protein_coding"; transcript_name "Tmod3-201"; transcript_source "ensembl"; transcript_biotype "protein_coding"; protein_id "ENSRNOP00000013852"; protein_version "5"; tag "Ensembl_canonical";
8	ensembl	exon	85141550	85141657	0	-	.	gene_id "ENSRNOG00000032436"; gene_version "4"; transcript_id "ENSRNOT00000103318"; transcript_version "2"; exon_number "7"; gene_name "Tmod3"; gene_source "ensembl"; gene_biotype "protein_coding"; transcript_name "Tmod3-202"; transcript_source "ensembl"; transcript_biotype "protein_coding"; exon_id "ENSRNOE00000096611"; exon_version "1";
8	ensembl	CDS	85141550	85141657	0	-	0	gene_id "ENSRNOG00000032436"; gene_version "4"; transcript_id "ENSRNOT00000103318"; transcript_version "2"; exon_number "7"; gene_name "Tmod3"; gene_source "ensembl"; gene_biotype "protein_coding"; transcript_name "Tmod3-202"; transcript_source "ensembl"; transcript_biotype "protein_coding"; protein_id "ENSRNOP00000091060"; protein_version "2";
8	ensembl	exon	85141550	85141657	0	-	.	gene_id "ENSRNOG00000032436"; gene_version "4"; transcript_id "ENSRNOT00000155874"; transcript_version "1"; exon_number "7"; gene_name "Tmod3"; gene_source "ensembl"; gene_biotype "protein_coding"; transcript_name "Tmod3-203"; transcript_source "ensembl"; transcript_biotype "protein_coding"; exon_id "ENSRNOE00000096611"; exon_version "1";
8	ensembl	CDS	85141550	85141657	0	-	0	gene_id "ENSRNOG00000032436"; gene_version "4"; transcript_id "ENSRNOT00000155874"; transcript_version "1"; exon_number "7"; gene_name "Tmod3"; gene_source "ensembl"; gene_biotype "protein_coding"; transcript_name "Tmod3-203"; transcript_source "ensembl"; transcript_biotype "protein_coding"; protein_id "ENSRNOP00000111996"; protein_version "1";
8	ensembl	exon	85142752	85142882	0	-	.	gene_id "ENSRNOG00000032436"; gene_version "4"; transcript_id "ENSRNOT00000013852"; transcript_version "6"; exon_number "6"; gene_name "Tmod3"; gene_source "ensembl"; gene_biotype "protein_coding"; transcript_name "Tmod3-201"; transcript_source "ensembl"; transcript_biotype "protein_coding"; exon_id "ENSRNOE00000096449"; exon_version "1"; tag "Ensembl_canonical";
8	ensembl	CDS	85142752	85142882	0	-	2	gene_id "ENSRNOG00000032436"; gene_version "4"; transcript_id "ENSRNOT00000013852"; transcript_version "6"; exon_number "6"; gene_name "Tmod3"; gene_source "ensembl"; gene_biotype "protein_coding"; transcript_name "Tmod3-201"; transcript_source "ensembl"; transcript_biotype "protein_coding"; protein_id "ENSRNOP00000013852"; protein_version "5"; tag "Ensembl_canonical";
8	ensembl	exon	85142752	85142882	0	-	.	gene_id "ENSRNOG00000032436"; gene_version "4"; transcript_id "ENSRNOT00000103318"; transcript_version "2"; exon_number "6"; gene_name "Tmod3"; gene_source "ensembl"; gene_biotype "protein_coding"; transcript_name "Tmod3-202"; transcript_source "ensembl"; transcript_biotype "protein_coding"; exon_id "ENSRNOE00000096449"; exon_version "1";
8	ensembl	CDS	85142752	85142882	0	-	2	gene_id "ENSRNOG00000032436"; gene_version "4"; transcript_id "ENSRNOT00000103318"; transcript_version "2"; exon_number "6"; gene_name "Tmod3"; gene_source "ensembl"; gene_biotype "protein_coding"; transcript_name "Tmod3-202"; transcript_source "ensembl"; transcript_biotype "protein_coding"; protein_id "ENSRNOP00000091060"; protein_version "2";
8	ensembl	exon	85142752	85142882	0	-	.	gene_id "ENSRNOG00000032436"; gene_version "4"; transcript_id "ENSRNOT00000155874"; transcript_version "1"; exon_number "6"; gene_name "Tmod3"; gene_source "ensembl"; gene_biotype "protein_coding"; transcript_name "Tmod3-203"; transcript_source "ensembl"; transcript_biotype "protein_coding"; exon_id "ENSRNOE00000096449"; exon_version "1";
8	ensembl	CDS	85142752	85142882	0	-	2	gene_id "ENSRNOG00000032436"; gene_version "4"; transcript_id "ENSRNOT00000155874"; transcript_version "1"; exon_number "6"; gene_name "Tmod3"; gene_source "ensembl"; gene_biotype "protein_coding"; transcript_name "Tmod3-203"; transcript_source "ensembl"; transcript_biotype "protein_coding"; protein_id "ENSRNOP00000111996"; protein_version "1";
8	ensembl	exon	85144395	85144484	0	-	.	gene_id "ENSRNOG00000032436"; gene_version "4"; transcript_id "ENSRNOT00000013852"; transcript_version "6"; exon_number "5"; gene_name "Tmod3"; gene_source "ensembl"; gene_biotype "protein_coding"; transcript_name "Tmod3-201"; transcript_source "ensembl"; transcript_biotype "protein_coding"; exon_id "ENSRNOE00000096257"; exon_version "1"; tag "Ensembl_canonical";
8	ensembl	CDS	85144395	85144484	0	-	2	gene_id "ENSRNOG00000032436"; gene_version "4"; transcript_id "ENSRNOT00000013852"; transcript_version "6"; exon_number "5"; gene_name "Tmod3"; gene_source "ensembl"; gene_biotype "protein_coding"; transcript_name "Tmod3-201"; transcript_source "ensembl"; transcript_biotype "protein_coding"; protein_id "ENSRNOP00000013852"; protein_version "5"; tag "Ensembl_canonical";
8	ensembl	exon	85144395	85144484	0	-	.	gene_id "ENSRNOG00000032436"; gene_version "4"; transcript_id "ENSRNOT00000103318"; transcript_version "2"; exon_number "5"; gene_name "Tmod3"; gene_source "ensembl"; gene_biotype "protein_coding"; transcript_name "Tmod3-202"; transcript_source "ensembl"; transcript_biotype "protein_coding"; exon_id "ENSRNOE00000096257"; exon_version "1";
8	ensembl	CDS	85144395	85144484	0	-	2	gene_id "ENSRNOG00000032436"; gene_version "4"; transcript_id "ENSRNOT00000103318"; transcript_version "2"; exon_number "5"; gene_name "Tmod3"; gene_source "ensembl"; gene_biotype "protein_coding"; transcript_name "Tmod3-202"; transcript_source "ensembl"; transcript_biotype "protein_coding"; protein_id "ENSRNOP00000091060"; protein_version "2";
8	ensembl	exon	85144395	85144484	0	-	.	gene_id "ENSRNOG00000032436"; gene_version "4"; transcript_id "ENSRNOT00000155874"; transcript_version "1"; exon_number "5"; gene_name "Tmod3"; gene_source "ensembl"; gene_biotype "protein_coding"; transcript_name "Tmod3-203"; transcript_source "ensembl"; transcript_biotype "protein_coding"; exon_id "ENSRNOE00000096257"; exon_version "1";
8	ensembl	CDS	85144395	85144484	0	-	2	gene_id "ENSRNOG00000032436"; gene_version "4"; transcript_id "ENSRNOT00000155874"; transcript_version "1"; exon_number "5"; gene_name "Tmod3"; gene_source "ensembl"; gene_biotype "protein_coding"; transcript_name "Tmod3-203"; transcript_source "ensembl"; transcript_biotype "protein_coding"; protein_id "ENSRNOP00000111996"; protein_version "1";
8	ensembl	exon	85145669	85145791	0	-	.	gene_id "ENSRNOG00000032436"; gene_version "4"; transcript_id "ENSRNOT00000013852"; transcript_version "6"; exon_number "4"; gene_name "Tmod3"; gene_source "ensembl"; gene_biotype "protein_coding"; transcript_name "Tmod3-201"; transcript_source "ensembl"; transcript_biotype "protein_coding"; exon_id "ENSRNOE00000096073"; exon_version "1"; tag "Ensembl_canonical";
8	ensembl	CDS	85145669	85145791	0	-	2	gene_id "ENSRNOG00000032436"; gene_version "4"; transcript_id "ENSRNOT00000013852"; transcript_version "6"; exon_number "4"; gene_name "Tmod3"; gene_source "ensembl"; gene_biotype "protein_coding"; transcript_name "Tmod3-201"; transcript_source "ensembl"; transcript_biotype "protein_coding"; protein_id "ENSRNOP00000013852"; protein_version "5"; tag "Ensembl_canonical";
8	ensembl	exon	85145669	85145791	0	-	.	gene_id "ENSRNOG00000032436"; gene_version "4"; transcript_id "ENSRNOT00000103318"; transcript_version "2"; exon_number "4"; gene_name "Tmod3"; gene_source "ensembl"; gene_biotype "protein_coding"; transcript_name "Tmod3-202"; transcript_source "ensembl"; transcript_biotype "protein_coding"; exon_id "ENSRNOE00000096073"; exon_version "1";
8	ensembl	CDS	85145669	85145791	0	-	2	gene_id "ENSRNOG00000032436"; gene_version "4"; transcript_id "ENSRNOT00000103318"; transcript_version "2"; exon_number "4"; gene_name "Tmod3"; gene_source "ensembl"; gene_biotype "protein_coding"; transcript_name "Tmod3-202"; transcript_source "ensembl"; transcript_biotype "protein_coding"; protein_id "ENSRNOP00000091060"; protein_version "2";
8	ensembl	exon	85145669	85145791	0	-	.	gene_id "ENSRNOG00000032436"; gene_version "4"; transcript_id "ENSRNOT00000155874"; transcript_version "1"; exon_number "4"; gene_name "Tmod3"; gene_source "ensembl"; gene_biotype "protein_coding"; transcript_name "Tmod3-203"; transcript_source "ensembl"; transcript_biotype "protein_coding"; exon_id "ENSRNOE00000096073"; exon_version "1";
8	ensembl	CDS	85145669	85145791	0	-	2	gene_id "ENSRNOG00000032436"; gene_version "4"; transcript_id "ENSRNOT00000155874"; transcript_version "1"; exon_number "4"; gene_name "Tmod3"; gene_source "ensembl"; gene_biotype "protein_coding"; transcript_name "Tmod3-203"; transcript_source "ensembl"; transcript_biotype "protein_coding"; protein_id "ENSRNOP00000111996"; protein_version "1";
8	ensembl	exon	85157362	85157518	0	-	.	gene_id "ENSRNOG00000032436"; gene_version "4"; transcript_id "ENSRNOT00000013852"; transcript_version "6"; exon_number "3"; gene_name "Tmod3"; gene_source "ensembl"; gene_biotype "protein_coding"; transcript_name "Tmod3-201"; transcript_source "ensembl"; transcript_biotype "protein_coding"; exon_id "ENSRNOE00000095904"; exon_version "1"; tag "Ensembl_canonical";
8	ensembl	CDS	85157362	85157518	0	-	0	gene_id "ENSRNOG00000032436"; gene_version "4"; transcript_id "ENSRNOT00000013852"; transcript_version "6"; exon_number "3"; gene_name "Tmod3"; gene_source "ensembl"; gene_biotype "protein_coding"; transcript_name "Tmod3-201"; transcript_source "ensembl"; transcript_biotype "protein_coding"; protein_id "ENSRNOP00000013852"; protein_version "5"; tag "Ensembl_canonical";
8	ensembl	exon	85157362	85157518	0	-	.	gene_id "ENSRNOG00000032436"; gene_version "4"; transcript_id "ENSRNOT00000103318"; transcript_version "2"; exon_number "3"; gene_name "Tmod3"; gene_source "ensembl"; gene_biotype "protein_coding"; transcript_name "Tmod3-202"; transcript_source "ensembl"; transcript_biotype "protein_coding"; exon_id "ENSRNOE00000095904"; exon_version "1";
8	ensembl	CDS	85157362	85157518	0	-	0	gene_id "ENSRNOG00000032436"; gene_version "4"; transcript_id "ENSRNOT00000103318"; transcript_version "2"; exon_number "3"; gene_name "Tmod3"; gene_source "ensembl"; gene_biotype "protein_coding"; transcript_name "Tmod3-202"; transcript_source "ensembl"; transcript_biotype "protein_coding"; protein_id "ENSRNOP00000091060"; protein_version "2";
8	ensembl	exon	85157362	85157518	0	-	.	gene_id "ENSRNOG00000032436"; gene_version "4"; transcript_id "ENSRNOT00000155874"; transcript_version "1"; exon_number "3"; gene_name "Tmod3"; gene_source "ensembl"; gene_biotype "protein_coding"; transcript_name "Tmod3-203"; transcript_source "ensembl"; transcript_biotype "protein_coding"; exon_id "ENSRNOE00000095904"; exon_version "1";
8	ensembl	CDS	85157362	85157518	0	-	0	gene_id "ENSRNOG00000032436"; gene_version "4"; transcript_id "ENSRNOT00000155874"; transcript_version "1"; exon_number "3"; gene_name "Tmod3"; gene_source "ensembl"; gene_biotype "protein_coding"; transcript_name "Tmod3-203"; transcript_source "ensembl"; transcript_biotype "protein_coding"; protein_id "ENSRNOP00000111996"; protein_version "1";
8	ensembl	CDS	85163090	85163215	0	-	0	gene_id "ENSRNOG00000032436"; gene_version "4"; transcript_id "ENSRNOT00000013852"; transcript_version "6"; exon_number "2"; gene_name "Tmod3"; gene_source "ensembl"; gene_biotype "protein_coding"; transcript_name "Tmod3-201"; transcript_source "ensembl"; transcript_biotype "protein_coding"; protein_id "ENSRNOP00000013852"; protein_version "5"; tag "Ensembl_canonical";
8	ensembl	CDS	85163090	85163215	0	-	0	gene_id "ENSRNOG00000032436"; gene_version "4"; transcript_id "ENSRNOT00000103318"; transcript_version "2"; exon_number "2"; gene_name "Tmod3"; gene_source "ensembl"; gene_biotype "protein_coding"; transcript_name "Tmod3-202"; transcript_source "ensembl"; transcript_biotype "protein_coding"; protein_id "ENSRNOP00000091060"; protein_version "2";
8	ensembl	CDS	85163090	85163215	0	-	0	gene_id "ENSRNOG00000032436"; gene_version "4"; transcript_id "ENSRNOT00000155874"; transcript_version "1"; exon_number "2"; gene_name "Tmod3"; gene_source "ensembl"; gene_biotype "protein_coding"; transcript_name "Tmod3-203"; transcript_source "ensembl"; transcript_biotype "protein_coding"; protein_id "ENSRNOP00000111996"; protein_version "1";
8	ensembl	exon	85163090	85163260	0	-	.	gene_id "ENSRNOG00000032436"; gene_version "4"; transcript_id "ENSRNOT00000013852"; transcript_version "6"; exon_number "2"; gene_name "Tmod3"; gene_source "ensembl"; gene_biotype "protein_coding"; transcript_name "Tmod3-201"; transcript_source "ensembl"; transcript_biotype "protein_coding"; exon_id "ENSRNOE00000095747"; exon_version "3"; tag "Ensembl_canonical";
8	ensembl	exon	85163090	85163260	0	-	.	gene_id "ENSRNOG00000032436"; gene_version "4"; transcript_id "ENSRNOT00000103318"; transcript_version "2"; exon_number "2"; gene_name "Tmod3"; gene_source "ensembl"; gene_biotype "protein_coding"; transcript_name "Tmod3-202"; transcript_source "ensembl"; transcript_biotype "protein_coding"; exon_id "ENSRNOE00000095747"; exon_version "3";
8	ensembl	exon	85163090	85163260	0	-	.	gene_id "ENSRNOG00000032436"; gene_version "4"; transcript_id "ENSRNOT00000155874"; transcript_version "1"; exon_number "2"; gene_name "Tmod3"; gene_source "ensembl"; gene_biotype "protein_coding"; transcript_name "Tmod3-203"; transcript_source "ensembl"; transcript_biotype "protein_coding"; exon_id "ENSRNOE00000095747"; exon_version "3";
8	ensembl	start_codon	85163213	85163215	0	-	0	gene_id "ENSRNOG00000032436"; gene_version "4"; transcript_id "ENSRNOT00000013852"; transcript_version "6"; exon_number "2"; gene_name "Tmod3"; gene_source "ensembl"; gene_biotype "protein_coding"; transcript_name "Tmod3-201"; transcript_source "ensembl"; transcript_biotype "protein_coding"; tag "Ensembl_canonical";
8	ensembl	start_codon	85163213	85163215	0	-	0	gene_id "ENSRNOG00000032436"; gene_version "4"; transcript_id "ENSRNOT00000103318"; transcript_version "2"; exon_number "2"; gene_name "Tmod3"; gene_source "ensembl"; gene_biotype "protein_coding"; transcript_name "Tmod3-202"; transcript_source "ensembl"; transcript_biotype "protein_coding";
8	ensembl	start_codon	85163213	85163215	0	-	0	gene_id "ENSRNOG00000032436"; gene_version "4"; transcript_id "ENSRNOT00000155874"; transcript_version "1"; exon_number "2"; gene_name "Tmod3"; gene_source "ensembl"; gene_biotype "protein_coding"; transcript_name "Tmod3-203"; transcript_source "ensembl"; transcript_biotype "protein_coding";
8	ensembl	five_prime_utr	85163216	85163260	0	-	.	gene_id "ENSRNOG00000032436"; gene_version "4"; transcript_id "ENSRNOT00000013852"; transcript_version "6"; gene_name "Tmod3"; gene_source "ensembl"; gene_biotype "protein_coding"; transcript_name "Tmod3-201"; transcript_source "ensembl"; transcript_biotype "protein_coding"; tag "Ensembl_canonical";
8	ensembl	five_prime_utr	85163216	85163260	0	-	.	gene_id "ENSRNOG00000032436"; gene_version "4"; transcript_id "ENSRNOT00000103318"; transcript_version "2"; gene_name "Tmod3"; gene_source "ensembl"; gene_biotype "protein_coding"; transcript_name "Tmod3-202"; transcript_source "ensembl"; transcript_biotype "protein_coding";
8	ensembl	five_prime_utr	85163216	85163260	0	-	.	gene_id "ENSRNOG00000032436"; gene_version "4"; transcript_id "ENSRNOT00000155874"; transcript_version "1"; gene_name "Tmod3"; gene_source "ensembl"; gene_biotype "protein_coding"; transcript_name "Tmod3-203"; transcript_source "ensembl"; transcript_biotype "protein_coding";
8	ensembl	exon	85191311	85191341	0	-	.	gene_id "ENSRNOG00000032436"; gene_version "4"; transcript_id "ENSRNOT00000013852"; transcript_version "6"; exon_number "1"; gene_name "Tmod3"; gene_source "ensembl"; gene_biotype "protein_coding"; transcript_name "Tmod3-201"; transcript_source "ensembl"; transcript_biotype "protein_coding"; exon_id "ENSRNOE00000772452"; exon_version "1"; tag "Ensembl_canonical";
8	ensembl	five_prime_utr	85191311	85191341	0	-	.	gene_id "ENSRNOG00000032436"; gene_version "4"; transcript_id "ENSRNOT00000013852"; transcript_version "6"; gene_name "Tmod3"; gene_source "ensembl"; gene_biotype "protein_coding"; transcript_name "Tmod3-201"; transcript_source "ensembl"; transcript_biotype "protein_coding"; tag "Ensembl_canonical";
8	ensembl	exon	85191311	85191341	0	-	.	gene_id "ENSRNOG00000032436"; gene_version "4"; transcript_id "ENSRNOT00000103318"; transcript_version "2"; exon_number "1"; gene_name "Tmod3"; gene_source "ensembl"; gene_biotype "protein_coding"; transcript_name "Tmod3-202"; transcript_source "ensembl"; transcript_biotype "protein_coding"; exon_id "ENSRNOE00000772452"; exon_version "1";
8	ensembl	five_prime_utr	85191311	85191341	0	-	.	gene_id "ENSRNOG00000032436"; gene_version "4"; transcript_id "ENSRNOT00000103318"; transcript_version "2"; gene_name "Tmod3"; gene_source "ensembl"; gene_biotype "protein_coding"; transcript_name "Tmod3-202"; transcript_source "ensembl"; transcript_biotype "protein_coding";
8	ensembl	exon	85191311	85191341	0	-	.	gene_id "ENSRNOG00000032436"; gene_version "4"; transcript_id "ENSRNOT00000155874"; transcript_version "1"; exon_number "1"; gene_name "Tmod3"; gene_source "ensembl"; gene_biotype "protein_coding"; transcript_name "Tmod3-203"; transcript_source "ensembl"; transcript_biotype "protein_coding"; exon_id "ENSRNOE00000772452"; exon_version "1";
8	ensembl	five_prime_utr	85191311	85191341	0	-	.	gene_id "ENSRNOG00000032436"; gene_version "4"; transcript_id "ENSRNOT00000155874"; transcript_version "1"; gene_name "Tmod3"; gene_source "ensembl"; gene_biotype "protein_coding"; transcript_name "Tmod3-203"; transcript_source "ensembl"; transcript_biotype "protein_coding";
8	ensembl	three_prime_utr	85196226	85196477	0	-	.	gene_id "ENSRNOG00000010447"; gene_version "6"; transcript_id "ENSRNOT00000118239"; transcript_version "2"; gene_name "Tmod2"; gene_source "ensembl"; gene_biotype "protein_coding"; transcript_name "Tmod2-202"; transcript_source "ensembl"; transcript_biotype "protein_coding";
8	ensembl	exon	85196226	85196515	0	-	.	gene_id "ENSRNOG00000010447"; gene_version "6"; transcript_id "ENSRNOT00000118239"; transcript_version "2"; exon_number "9"; gene_name "Tmod2"; gene_source "ensembl"; gene_biotype "protein_coding"; transcript_name "Tmod2-202"; transcript_source "ensembl"; transcript_biotype "protein_coding"; exon_id "ENSRNOE00000746808"; exon_version "1";
8	ensembl	transcript	85196226	85232736	0	-	.	gene_id "ENSRNOG00000010447"; gene_version "6"; transcript_id "ENSRNOT00000118239"; transcript_version "2"; gene_name "Tmod2"; gene_source "ensembl"; gene_biotype "protein_coding"; transcript_name "Tmod2-202"; transcript_source "ensembl"; transcript_biotype "protein_coding";
8	ensembl	gene	85196226	85246371	0	-	.	gene_id "ENSRNOG00000010447"; gene_version "6"; gene_name "Tmod2"; gene_source "ensembl"; gene_biotype "protein_coding";
8	ensembl	stop_codon	85196478	85196480	0	-	0	gene_id "ENSRNOG00000010447"; gene_version "6"; transcript_id "ENSRNOT00000118239"; transcript_version "2"; exon_number "9"; gene_name "Tmod2"; gene_source "ensembl"; gene_biotype "protein_coding"; transcript_name "Tmod2-202"; transcript_source "ensembl"; transcript_biotype "protein_coding";
8	ensembl	CDS	85196481	85196515	0	-	2	gene_id "ENSRNOG00000010447"; gene_version "6"; transcript_id "ENSRNOT00000118239"; transcript_version "2"; exon_number "9"; gene_name "Tmod2"; gene_source "ensembl"; gene_biotype "protein_coding"; transcript_name "Tmod2-202"; transcript_source "ensembl"; transcript_biotype "protein_coding"; protein_id "ENSRNOP00000079258"; protein_version "2";
8	ensembl	three_prime_utr	85206153	85206230	0	-	.	gene_id "ENSRNOG00000010447"; gene_version "6"; transcript_id "ENSRNOT00000124895"; transcript_version "1"; gene_name "Tmod2"; gene_source "ensembl"; gene_biotype "protein_coding"; transcript_name "Tmod2-203"; transcript_source "ensembl"; transcript_biotype "protein_coding"; tag "Ensembl_canonical";
8	ensembl	exon	85206153	85206265	0	-	.	gene_id "ENSRNOG00000010447"; gene_version "6"; transcript_id "ENSRNOT00000124895"; transcript_version "1"; exon_number "11"; gene_name "Tmod2"; gene_source "ensembl"; gene_biotype "protein_coding"; transcript_name "Tmod2-203"; transcript_source "ensembl"; transcript_biotype "protein_coding"; exon_id "ENSRNOE00000663188"; exon_version "1"; tag "Ensembl_canonical";
8	ENSEMBL114_rn	exon	85206153	85206265	575.327325626906	-	.	gene_id "ENSRNOG00000010447"; transcript_id "ENSRNOG00000010447_tx_1"; exon_id "8_85206153_85206265_-"; exonnum "10"; txlen "1419";
8	ENSEMBL114_rn	exon	85206153	85206265	84.4683838984946	-	.	gene_id "ENSRNOG00000010447"; transcript_id "ENSRNOG00000010447_tx_2"; exon_id "8_85206153_85206265_-"; exonnum "10"; txlen "1411";
8	ensembl	transcript	85206153	85246371	0	-	.	gene_id "ENSRNOG00000010447"; gene_version "6"; transcript_id "ENSRNOT00000124895"; transcript_version "1"; gene_name "Tmod2"; gene_source "ensembl"; gene_biotype "protein_coding"; transcript_name "Tmod2-203"; transcript_source "ensembl"; transcript_biotype "protein_coding"; tag "Ensembl_canonical";
8	ensembl	stop_codon	85206231	85206233	0	-	0	gene_id "ENSRNOG00000010447"; gene_version "6"; transcript_id "ENSRNOT00000124895"; transcript_version "1"; exon_number "11"; gene_name "Tmod2"; gene_source "ensembl"; gene_biotype "protein_coding"; transcript_name "Tmod2-203"; transcript_source "ensembl"; transcript_biotype "protein_coding"; tag "Ensembl_canonical";
8	ensembl	CDS	85206234	85206265	0	-	2	gene_id "ENSRNOG00000010447"; gene_version "6"; transcript_id "ENSRNOT00000124895"; transcript_version "1"; exon_number "11"; gene_name "Tmod2"; gene_source "ensembl"; gene_biotype "protein_coding"; transcript_name "Tmod2-203"; transcript_source "ensembl"; transcript_biotype "protein_coding"; protein_id "ENSRNOP00000110033"; protein_version "1"; tag "Ensembl_canonical";
8	ensembl	three_prime_utr	85207606	85207611	0	-	.	gene_id "ENSRNOG00000010447"; gene_version "6"; transcript_id "ENSRNOT00000014124"; transcript_version "5"; gene_name "Tmod2"; gene_source "ensembl"; gene_biotype "protein_coding"; transcript_name "Tmod2-201"; transcript_source "ensembl"; transcript_biotype "protein_coding";
8	ensembl	exon	85207606	85207727	0	-	.	gene_id "ENSRNOG00000010447"; gene_version "6"; transcript_id "ENSRNOT00000014124"; transcript_version "5"; exon_number "9"; gene_name "Tmod2"; gene_source "ensembl"; gene_biotype "protein_coding"; transcript_name "Tmod2-201"; transcript_source "ensembl"; transcript_biotype "protein_coding"; exon_id "ENSRNOE00000786123"; exon_version "1";
8	ensembl	transcript	85207606	85232736	0	-	.	gene_id "ENSRNOG00000010447"; gene_version "6"; transcript_id "ENSRNOT00000014124"; transcript_version "5"; gene_name "Tmod2"; gene_source "ensembl"; gene_biotype "protein_coding"; transcript_name "Tmod2-201"; transcript_source "ensembl"; transcript_biotype "protein_coding";
8	ensembl	stop_codon	85207612	85207614	0	-	0	gene_id "ENSRNOG00000010447"; gene_version "6"; transcript_id "ENSRNOT00000014124"; transcript_version "5"; exon_number "9"; gene_name "Tmod2"; gene_source "ensembl"; gene_biotype "protein_coding"; transcript_name "Tmod2-201"; transcript_source "ensembl"; transcript_biotype "protein_coding";
8	ensembl	CDS	85207615	85207727	0	-	2	gene_id "ENSRNOG00000010447"; gene_version "6"; transcript_id "ENSRNOT00000014124"; transcript_version "5"; exon_number "9"; gene_name "Tmod2"; gene_source "ensembl"; gene_biotype "protein_coding"; transcript_name "Tmod2-201"; transcript_source "ensembl"; transcript_biotype "protein_coding"; protein_id "ENSRNOP00000014124"; protein_version "3";
8	ensembl	exon	85208665	85208809	0	-	.	gene_id "ENSRNOG00000010447"; gene_version "6"; transcript_id "ENSRNOT00000014124"; transcript_version "5"; exon_number "8"; gene_name "Tmod2"; gene_source "ensembl"; gene_biotype "protein_coding"; transcript_name "Tmod2-201"; transcript_source "ensembl"; transcript_biotype "protein_coding"; exon_id "ENSRNOE00000099510"; exon_version "1";
8	ensembl	CDS	85208665	85208809	0	-	0	gene_id "ENSRNOG00000010447"; gene_version "6"; transcript_id "ENSRNOT00000014124"; transcript_version "5"; exon_number "8"; gene_name "Tmod2"; gene_source "ensembl"; gene_biotype "protein_coding"; transcript_name "Tmod2-201"; transcript_source "ensembl"; transcript_biotype "protein_coding"; protein_id "ENSRNOP00000014124"; protein_version "3";
8	ensembl	exon	85208665	85208809	0	-	.	gene_id "ENSRNOG00000010447"; gene_version "6"; transcript_id "ENSRNOT00000118239"; transcript_version "2"; exon_number "8"; gene_name "Tmod2"; gene_source "ensembl"; gene_biotype "protein_coding"; transcript_name "Tmod2-202"; transcript_source "ensembl"; transcript_biotype "protein_coding"; exon_id "ENSRNOE00000099510"; exon_version "1";
8	ensembl	CDS	85208665	85208809	0	-	0	gene_id "ENSRNOG00000010447"; gene_version "6"; transcript_id "ENSRNOT00000118239"; transcript_version "2"; exon_number "8"; gene_name "Tmod2"; gene_source "ensembl"; gene_biotype "protein_coding"; transcript_name "Tmod2-202"; transcript_source "ensembl"; transcript_biotype "protein_coding"; protein_id "ENSRNOP00000079258"; protein_version "2";
8	ensembl	exon	85208665	85208809	0	-	.	gene_id "ENSRNOG00000010447"; gene_version "6"; transcript_id "ENSRNOT00000124895"; transcript_version "1"; exon_number "10"; gene_name "Tmod2"; gene_source "ensembl"; gene_biotype "protein_coding"; transcript_name "Tmod2-203"; transcript_source "ensembl"; transcript_biotype "protein_coding"; exon_id "ENSRNOE00000099510"; exon_version "1"; tag "Ensembl_canonical";
8	ensembl	CDS	85208665	85208809	0	-	0	gene_id "ENSRNOG00000010447"; gene_version "6"; transcript_id "ENSRNOT00000124895"; transcript_version "1"; exon_number "10"; gene_name "Tmod2"; gene_source "ensembl"; gene_biotype "protein_coding"; transcript_name "Tmod2-203"; transcript_source "ensembl"; transcript_biotype "protein_coding"; protein_id "ENSRNOP00000110033"; protein_version "1"; tag "Ensembl_canonical";
8	ENSEMBL114_rn	exon	85208665	85208809	575.327325626906	-	.	gene_id "ENSRNOG00000010447"; transcript_id "ENSRNOG00000010447_tx_1"; exon_id "8_85208665_85208809_-"; exonnum "9"; txlen "1419";
8	ENSEMBL114_rn	exon	85208665	85208809	84.4683838984946	-	.	gene_id "ENSRNOG00000010447"; transcript_id "ENSRNOG00000010447_tx_2"; exon_id "8_85208665_85208809_-"; exonnum "9"; txlen "1411";
8	ensembl	exon	85210805	85210948	0	-	.	gene_id "ENSRNOG00000010447"; gene_version "6"; transcript_id "ENSRNOT00000014124"; transcript_version "5"; exon_number "7"; gene_name "Tmod2"; gene_source "ensembl"; gene_biotype "protein_coding"; transcript_name "Tmod2-201"; transcript_source "ensembl"; transcript_biotype "protein_coding"; exon_id "ENSRNOE00000344198"; exon_version "1";
8	ensembl	CDS	85210805	85210948	0	-	0	gene_id "ENSRNOG00000010447"; gene_version "6"; transcript_id "ENSRNOT00000014124"; transcript_version "5"; exon_number "7"; gene_name "Tmod2"; gene_source "ensembl"; gene_biotype "protein_coding"; transcript_name "Tmod2-201"; transcript_source "ensembl"; transcript_biotype "protein_coding"; protein_id "ENSRNOP00000014124"; protein_version "3";
8	ensembl	exon	85210805	85210948	0	-	.	gene_id "ENSRNOG00000010447"; gene_version "6"; transcript_id "ENSRNOT00000118239"; transcript_version "2"; exon_number "7"; gene_name "Tmod2"; gene_source "ensembl"; gene_biotype "protein_coding"; transcript_name "Tmod2-202"; transcript_source "ensembl"; transcript_biotype "protein_coding"; exon_id "ENSRNOE00000344198"; exon_version "1";
8	ensembl	CDS	85210805	85210948	0	-	0	gene_id "ENSRNOG00000010447"; gene_version "6"; transcript_id "ENSRNOT00000118239"; transcript_version "2"; exon_number "7"; gene_name "Tmod2"; gene_source "ensembl"; gene_biotype "protein_coding"; transcript_name "Tmod2-202"; transcript_source "ensembl"; transcript_biotype "protein_coding"; protein_id "ENSRNOP00000079258"; protein_version "2";
8	ensembl	exon	85210805	85210948	0	-	.	gene_id "ENSRNOG00000010447"; gene_version "6"; transcript_id "ENSRNOT00000124895"; transcript_version "1"; exon_number "9"; gene_name "Tmod2"; gene_source "ensembl"; gene_biotype "protein_coding"; transcript_name "Tmod2-203"; transcript_source "ensembl"; transcript_biotype "protein_coding"; exon_id "ENSRNOE00000344198"; exon_version "1"; tag "Ensembl_canonical";
8	ensembl	CDS	85210805	85210948	0	-	0	gene_id "ENSRNOG00000010447"; gene_version "6"; transcript_id "ENSRNOT00000124895"; transcript_version "1"; exon_number "9"; gene_name "Tmod2"; gene_source "ensembl"; gene_biotype "protein_coding"; transcript_name "Tmod2-203"; transcript_source "ensembl"; transcript_biotype "protein_coding"; protein_id "ENSRNOP00000110033"; protein_version "1"; tag "Ensembl_canonical";
8	ENSEMBL114_rn	exon	85210805	85210948	575.327325626906	-	.	gene_id "ENSRNOG00000010447"; transcript_id "ENSRNOG00000010447_tx_1"; exon_id "8_85210805_85210948_-"; exonnum "8"; txlen "1419";
8	ENSEMBL114_rn	exon	85210805	85210948	84.4683838984946	-	.	gene_id "ENSRNOG00000010447"; transcript_id "ENSRNOG00000010447_tx_2"; exon_id "8_85210805_85210948_-"; exonnum "8"; txlen "1411";
8	ensembl	exon	85216203	85216310	0	-	.	gene_id "ENSRNOG00000010447"; gene_version "6"; transcript_id "ENSRNOT00000014124"; transcript_version "5"; exon_number "6"; gene_name "Tmod2"; gene_source "ensembl"; gene_biotype "protein_coding"; transcript_name "Tmod2-201"; transcript_source "ensembl"; transcript_biotype "protein_coding"; exon_id "ENSRNOE00000099211"; exon_version "1";
8	ensembl	CDS	85216203	85216310	0	-	0	gene_id "ENSRNOG00000010447"; gene_version "6"; transcript_id "ENSRNOT00000014124"; transcript_version "5"; exon_number "6"; gene_name "Tmod2"; gene_source "ensembl"; gene_biotype "protein_coding"; transcript_name "Tmod2-201"; transcript_source "ensembl"; transcript_biotype "protein_coding"; protein_id "ENSRNOP00000014124"; protein_version "3";
8	ensembl	exon	85216203	85216310	0	-	.	gene_id "ENSRNOG00000010447"; gene_version "6"; transcript_id "ENSRNOT00000118239"; transcript_version "2"; exon_number "6"; gene_name "Tmod2"; gene_source "ensembl"; gene_biotype "protein_coding"; transcript_name "Tmod2-202"; transcript_source "ensembl"; transcript_biotype "protein_coding"; exon_id "ENSRNOE00000099211"; exon_version "1";
8	ensembl	CDS	85216203	85216310	0	-	0	gene_id "ENSRNOG00000010447"; gene_version "6"; transcript_id "ENSRNOT00000118239"; transcript_version "2"; exon_number "6"; gene_name "Tmod2"; gene_source "ensembl"; gene_biotype "protein_coding"; transcript_name "Tmod2-202"; transcript_source "ensembl"; transcript_biotype "protein_coding"; protein_id "ENSRNOP00000079258"; protein_version "2";
8	ensembl	exon	85216203	85216310	0	-	.	gene_id "ENSRNOG00000010447"; gene_version "6"; transcript_id "ENSRNOT00000124895"; transcript_version "1"; exon_number "8"; gene_name "Tmod2"; gene_source "ensembl"; gene_biotype "protein_coding"; transcript_name "Tmod2-203"; transcript_source "ensembl"; transcript_biotype "protein_coding"; exon_id "ENSRNOE00000099211"; exon_version "1"; tag "Ensembl_canonical";
8	ensembl	CDS	85216203	85216310	0	-	0	gene_id "ENSRNOG00000010447"; gene_version "6"; transcript_id "ENSRNOT00000124895"; transcript_version "1"; exon_number "8"; gene_name "Tmod2"; gene_source "ensembl"; gene_biotype "protein_coding"; transcript_name "Tmod2-203"; transcript_source "ensembl"; transcript_biotype "protein_coding"; protein_id "ENSRNOP00000110033"; protein_version "1"; tag "Ensembl_canonical";
8	ENSEMBL114_rn	exon	85216203	85216310	575.327325626906	-	.	gene_id "ENSRNOG00000010447"; transcript_id "ENSRNOG00000010447_tx_1"; exon_id "8_85216203_85216310_-"; exonnum "7"; txlen "1419";
8	ENSEMBL114_rn	exon	85216203	85216310	84.4683838984946	-	.	gene_id "ENSRNOG00000010447"; transcript_id "ENSRNOG00000010447_tx_2"; exon_id "8_85216203_85216310_-"; exonnum "7"; txlen "1411";
8	ensembl	exon	85219935	85220065	0	-	.	gene_id "ENSRNOG00000010447"; gene_version "6"; transcript_id "ENSRNOT00000014124"; transcript_version "5"; exon_number "5"; gene_name "Tmod2"; gene_source "ensembl"; gene_biotype "protein_coding"; transcript_name "Tmod2-201"; transcript_source "ensembl"; transcript_biotype "protein_coding"; exon_id "ENSRNOE00000099076"; exon_version "1";
8	ensembl	CDS	85219935	85220065	0	-	2	gene_id "ENSRNOG00000010447"; gene_version "6"; transcript_id "ENSRNOT00000014124"; transcript_version "5"; exon_number "5"; gene_name "Tmod2"; gene_source "ensembl"; gene_biotype "protein_coding"; transcript_name "Tmod2-201"; transcript_source "ensembl"; transcript_biotype "protein_coding"; protein_id "ENSRNOP00000014124"; protein_version "3";
8	ensembl	exon	85219935	85220065	0	-	.	gene_id "ENSRNOG00000010447"; gene_version "6"; transcript_id "ENSRNOT00000118239"; transcript_version "2"; exon_number "5"; gene_name "Tmod2"; gene_source "ensembl"; gene_biotype "protein_coding"; transcript_name "Tmod2-202"; transcript_source "ensembl"; transcript_biotype "protein_coding"; exon_id "ENSRNOE00000099076"; exon_version "1";
8	ensembl	CDS	85219935	85220065	0	-	2	gene_id "ENSRNOG00000010447"; gene_version "6"; transcript_id "ENSRNOT00000118239"; transcript_version "2"; exon_number "5"; gene_name "Tmod2"; gene_source "ensembl"; gene_biotype "protein_coding"; transcript_name "Tmod2-202"; transcript_source "ensembl"; transcript_biotype "protein_coding"; protein_id "ENSRNOP00000079258"; protein_version "2";
8	ensembl	exon	85219935	85220065	0	-	.	gene_id "ENSRNOG00000010447"; gene_version "6"; transcript_id "ENSRNOT00000124895"; transcript_version "1"; exon_number "7"; gene_name "Tmod2"; gene_source "ensembl"; gene_biotype "protein_coding"; transcript_name "Tmod2-203"; transcript_source "ensembl"; transcript_biotype "protein_coding"; exon_id "ENSRNOE00000099076"; exon_version "1"; tag "Ensembl_canonical";
8	ensembl	CDS	85219935	85220065	0	-	2	gene_id "ENSRNOG00000010447"; gene_version "6"; transcript_id "ENSRNOT00000124895"; transcript_version "1"; exon_number "7"; gene_name "Tmod2"; gene_source "ensembl"; gene_biotype "protein_coding"; transcript_name "Tmod2-203"; transcript_source "ensembl"; transcript_biotype "protein_coding"; protein_id "ENSRNOP00000110033"; protein_version "1"; tag "Ensembl_canonical";
8	ENSEMBL114_rn	exon	85219935	85220065	575.327325626906	-	.	gene_id "ENSRNOG00000010447"; transcript_id "ENSRNOG00000010447_tx_1"; exon_id "8_85219935_85220065_-"; exonnum "6"; txlen "1419";
8	ENSEMBL114_rn	exon	85219935	85220065	84.4683838984946	-	.	gene_id "ENSRNOG00000010447"; transcript_id "ENSRNOG00000010447_tx_2"; exon_id "8_85219935_85220065_-"; exonnum "6"; txlen "1411";
8	ensembl	exon	85221716	85221802	0	-	.	gene_id "ENSRNOG00000010447"; gene_version "6"; transcript_id "ENSRNOT00000014124"; transcript_version "5"; exon_number "4"; gene_name "Tmod2"; gene_source "ensembl"; gene_biotype "protein_coding"; transcript_name "Tmod2-201"; transcript_source "ensembl"; transcript_biotype "protein_coding"; exon_id "ENSRNOE00000098818"; exon_version "1";
8	ensembl	CDS	85221716	85221802	0	-	2	gene_id "ENSRNOG00000010447"; gene_version "6"; transcript_id "ENSRNOT00000014124"; transcript_version "5"; exon_number "4"; gene_name "Tmod2"; gene_source "ensembl"; gene_biotype "protein_coding"; transcript_name "Tmod2-201"; transcript_source "ensembl"; transcript_biotype "protein_coding"; protein_id "ENSRNOP00000014124"; protein_version "3";
8	ensembl	exon	85221716	85221802	0	-	.	gene_id "ENSRNOG00000010447"; gene_version "6"; transcript_id "ENSRNOT00000118239"; transcript_version "2"; exon_number "4"; gene_name "Tmod2"; gene_source "ensembl"; gene_biotype "protein_coding"; transcript_name "Tmod2-202"; transcript_source "ensembl"; transcript_biotype "protein_coding"; exon_id "ENSRNOE00000098818"; exon_version "1";
8	ensembl	CDS	85221716	85221802	0	-	2	gene_id "ENSRNOG00000010447"; gene_version "6"; transcript_id "ENSRNOT00000118239"; transcript_version "2"; exon_number "4"; gene_name "Tmod2"; gene_source "ensembl"; gene_biotype "protein_coding"; transcript_name "Tmod2-202"; transcript_source "ensembl"; transcript_biotype "protein_coding"; protein_id "ENSRNOP00000079258"; protein_version "2";
8	ensembl	exon	85221716	85221802	0	-	.	gene_id "ENSRNOG00000010447"; gene_version "6"; transcript_id "ENSRNOT00000124895"; transcript_version "1"; exon_number "6"; gene_name "Tmod2"; gene_source "ensembl"; gene_biotype "protein_coding"; transcript_name "Tmod2-203"; transcript_source "ensembl"; transcript_biotype "protein_coding"; exon_id "ENSRNOE00000098818"; exon_version "1"; tag "Ensembl_canonical";
8	ensembl	CDS	85221716	85221802	0	-	2	gene_id "ENSRNOG00000010447"; gene_version "6"; transcript_id "ENSRNOT00000124895"; transcript_version "1"; exon_number "6"; gene_name "Tmod2"; gene_source "ensembl"; gene_biotype "protein_coding"; transcript_name "Tmod2-203"; transcript_source "ensembl"; transcript_biotype "protein_coding"; protein_id "ENSRNOP00000110033"; protein_version "1"; tag "Ensembl_canonical";
8	ENSEMBL114_rn	exon	85221716	85221802	575.327325626906	-	.	gene_id "ENSRNOG00000010447"; transcript_id "ENSRNOG00000010447_tx_1"; exon_id "8_85221716_85221802_-"; exonnum "5"; txlen "1419";
8	ENSEMBL114_rn	exon	85221716	85221802	84.4683838984946	-	.	gene_id "ENSRNOG00000010447"; transcript_id "ENSRNOG00000010447_tx_2"; exon_id "8_85221716_85221802_-"; exonnum "5"; txlen "1411";
8	ensembl	exon	85227245	85227367	0	-	.	gene_id "ENSRNOG00000010447"; gene_version "6"; transcript_id "ENSRNOT00000014124"; transcript_version "5"; exon_number "3"; gene_name "Tmod2"; gene_source "ensembl"; gene_biotype "protein_coding"; transcript_name "Tmod2-201"; transcript_source "ensembl"; transcript_biotype "protein_coding"; exon_id "ENSRNOE00000098585"; exon_version "1";
8	ensembl	CDS	85227245	85227367	0	-	2	gene_id "ENSRNOG00000010447"; gene_version "6"; transcript_id "ENSRNOT00000014124"; transcript_version "5"; exon_number "3"; gene_name "Tmod2"; gene_source "ensembl"; gene_biotype "protein_coding"; transcript_name "Tmod2-201"; transcript_source "ensembl"; transcript_biotype "protein_coding"; protein_id "ENSRNOP00000014124"; protein_version "3";
8	ensembl	exon	85227245	85227367	0	-	.	gene_id "ENSRNOG00000010447"; gene_version "6"; transcript_id "ENSRNOT00000118239"; transcript_version "2"; exon_number "3"; gene_name "Tmod2"; gene_source "ensembl"; gene_biotype "protein_coding"; transcript_name "Tmod2-202"; transcript_source "ensembl"; transcript_biotype "protein_coding"; exon_id "ENSRNOE00000098585"; exon_version "1";
8	ensembl	CDS	85227245	85227367	0	-	2	gene_id "ENSRNOG00000010447"; gene_version "6"; transcript_id "ENSRNOT00000118239"; transcript_version "2"; exon_number "3"; gene_name "Tmod2"; gene_source "ensembl"; gene_biotype "protein_coding"; transcript_name "Tmod2-202"; transcript_source "ensembl"; transcript_biotype "protein_coding"; protein_id "ENSRNOP00000079258"; protein_version "2";
8	ensembl	exon	85227245	85227367	0	-	.	gene_id "ENSRNOG00000010447"; gene_version "6"; transcript_id "ENSRNOT00000124895"; transcript_version "1"; exon_number "5"; gene_name "Tmod2"; gene_source "ensembl"; gene_biotype "protein_coding"; transcript_name "Tmod2-203"; transcript_source "ensembl"; transcript_biotype "protein_coding"; exon_id "ENSRNOE00000098585"; exon_version "1"; tag "Ensembl_canonical";
8	ensembl	CDS	85227245	85227367	0	-	2	gene_id "ENSRNOG00000010447"; gene_version "6"; transcript_id "ENSRNOT00000124895"; transcript_version "1"; exon_number "5"; gene_name "Tmod2"; gene_source "ensembl"; gene_biotype "protein_coding"; transcript_name "Tmod2-203"; transcript_source "ensembl"; transcript_biotype "protein_coding"; protein_id "ENSRNOP00000110033"; protein_version "1"; tag "Ensembl_canonical";
8	ENSEMBL114_rn	exon	85227245	85227367	575.327325626906	-	.	gene_id "ENSRNOG00000010447"; transcript_id "ENSRNOG00000010447_tx_1"; exon_id "8_85227245_85227367_-"; exonnum "4"; txlen "1419";
8	ENSEMBL114_rn	exon	85227245	85227367	84.4683838984946	-	.	gene_id "ENSRNOG00000010447"; transcript_id "ENSRNOG00000010447_tx_2"; exon_id "8_85227245_85227367_-"; exonnum "4"; txlen "1411";
8	ensembl	exon	85229700	85229856	0	-	.	gene_id "ENSRNOG00000010447"; gene_version "6"; transcript_id "ENSRNOT00000014124"; transcript_version "5"; exon_number "2"; gene_name "Tmod2"; gene_source "ensembl"; gene_biotype "protein_coding"; transcript_name "Tmod2-201"; transcript_source "ensembl"; transcript_biotype "protein_coding"; exon_id "ENSRNOE00000098350"; exon_version "1";
8	ensembl	CDS	85229700	85229856	0	-	0	gene_id "ENSRNOG00000010447"; gene_version "6"; transcript_id "ENSRNOT00000014124"; transcript_version "5"; exon_number "2"; gene_name "Tmod2"; gene_source "ensembl"; gene_biotype "protein_coding"; transcript_name "Tmod2-201"; transcript_source "ensembl"; transcript_biotype "protein_coding"; protein_id "ENSRNOP00000014124"; protein_version "3";
8	ensembl	exon	85229700	85229856	0	-	.	gene_id "ENSRNOG00000010447"; gene_version "6"; transcript_id "ENSRNOT00000118239"; transcript_version "2"; exon_number "2"; gene_name "Tmod2"; gene_source "ensembl"; gene_biotype "protein_coding"; transcript_name "Tmod2-202"; transcript_source "ensembl"; transcript_biotype "protein_coding"; exon_id "ENSRNOE00000098350"; exon_version "1";
8	ensembl	CDS	85229700	85229856	0	-	0	gene_id "ENSRNOG00000010447"; gene_version "6"; transcript_id "ENSRNOT00000118239"; transcript_version "2"; exon_number "2"; gene_name "Tmod2"; gene_source "ensembl"; gene_biotype "protein_coding"; transcript_name "Tmod2-202"; transcript_source "ensembl"; transcript_biotype "protein_coding"; protein_id "ENSRNOP00000079258"; protein_version "2";
8	ensembl	exon	85229700	85229856	0	-	.	gene_id "ENSRNOG00000010447"; gene_version "6"; transcript_id "ENSRNOT00000124895"; transcript_version "1"; exon_number "4"; gene_name "Tmod2"; gene_source "ensembl"; gene_biotype "protein_coding"; transcript_name "Tmod2-203"; transcript_source "ensembl"; transcript_biotype "protein_coding"; exon_id "ENSRNOE00000098350"; exon_version "1"; tag "Ensembl_canonical";
8	ensembl	CDS	85229700	85229856	0	-	0	gene_id "ENSRNOG00000010447"; gene_version "6"; transcript_id "ENSRNOT00000124895"; transcript_version "1"; exon_number "4"; gene_name "Tmod2"; gene_source "ensembl"; gene_biotype "protein_coding"; transcript_name "Tmod2-203"; transcript_source "ensembl"; transcript_biotype "protein_coding"; protein_id "ENSRNOP00000110033"; protein_version "1"; tag "Ensembl_canonical";
8	ENSEMBL114_rn	exon	85229700	85229856	575.327325626906	-	.	gene_id "ENSRNOG00000010447"; transcript_id "ENSRNOG00000010447_tx_1"; exon_id "8_85229700_85229856_-"; exonnum "3"; txlen "1419";
8	ENSEMBL114_rn	exon	85229700	85229856	84.4683838984946	-	.	gene_id "ENSRNOG00000010447"; transcript_id "ENSRNOG00000010447_tx_2"; exon_id "8_85229700_85229856_-"; exonnum "3"; txlen "1411";
8	ensembl	exon	85232554	85232661	0	-	.	gene_id "ENSRNOG00000010447"; gene_version "6"; transcript_id "ENSRNOT00000124895"; transcript_version "1"; exon_number "3"; gene_name "Tmod2"; gene_source "ensembl"; gene_biotype "protein_coding"; transcript_name "Tmod2-203"; transcript_source "ensembl"; transcript_biotype "protein_coding"; exon_id "ENSRNOE00000098038"; exon_version "4"; tag "Ensembl_canonical";
8	ensembl	CDS	85232554	85232661	0	-	0	gene_id "ENSRNOG00000010447"; gene_version "6"; transcript_id "ENSRNOT00000124895"; transcript_version "1"; exon_number "3"; gene_name "Tmod2"; gene_source "ensembl"; gene_biotype "protein_coding"; transcript_name "Tmod2-203"; transcript_source "ensembl"; transcript_biotype "protein_coding"; protein_id "ENSRNOP00000110033"; protein_version "1"; tag "Ensembl_canonical";
8	ensembl	CDS	85232554	85232679	0	-	0	gene_id "ENSRNOG00000010447"; gene_version "6"; transcript_id "ENSRNOT00000014124"; transcript_version "5"; exon_number "1"; gene_name "Tmod2"; gene_source "ensembl"; gene_biotype "protein_coding"; transcript_name "Tmod2-201"; transcript_source "ensembl"; transcript_biotype "protein_coding"; protein_id "ENSRNOP00000014124"; protein_version "3";
8	ensembl	CDS	85232554	85232679	0	-	0	gene_id "ENSRNOG00000010447"; gene_version "6"; transcript_id "ENSRNOT00000118239"; transcript_version "2"; exon_number "1"; gene_name "Tmod2"; gene_source "ensembl"; gene_biotype "protein_coding"; transcript_name "Tmod2-202"; transcript_source "ensembl"; transcript_biotype "protein_coding"; protein_id "ENSRNOP00000079258"; protein_version "2";
8	ensembl	exon	85232554	85232736	0	-	.	gene_id "ENSRNOG00000010447"; gene_version "6"; transcript_id "ENSRNOT00000014124"; transcript_version "5"; exon_number "1"; gene_name "Tmod2"; gene_source "ensembl"; gene_biotype "protein_coding"; transcript_name "Tmod2-201"; transcript_source "ensembl"; transcript_biotype "protein_coding"; exon_id "ENSRNOE00000588582"; exon_version "1";
8	ensembl	exon	85232554	85232736	0	-	.	gene_id "ENSRNOG00000010447"; gene_version "6"; transcript_id "ENSRNOT00000118239"; transcript_version "2"; exon_number "1"; gene_name "Tmod2"; gene_source "ensembl"; gene_biotype "protein_coding"; transcript_name "Tmod2-202"; transcript_source "ensembl"; transcript_biotype "protein_coding"; exon_id "ENSRNOE00000588582"; exon_version "1";
8	sraer114_mid	exon	85232554	85232749	575.327325626906	-	.	gene_id "ENSRNOG00000010447"; transcript_id "ENSRNOG00000010447_tx_1"; exon_id "8_85232554_85232749_-"; exonnum "2"; txlen "1419";
8	sraer114_mid	exon	85232554	85232749	84.4683838984946	-	.	gene_id "ENSRNOG00000010447"; transcript_id "ENSRNOG00000010447_tx_2"; exon_id "8_85232554_85232749_-"; exonnum "2"; txlen "1411";
8	ensembl	start_codon	85232677	85232679	0	-	0	gene_id "ENSRNOG00000010447"; gene_version "6"; transcript_id "ENSRNOT00000014124"; transcript_version "5"; exon_number "1"; gene_name "Tmod2"; gene_source "ensembl"; gene_biotype "protein_coding"; transcript_name "Tmod2-201"; transcript_source "ensembl"; transcript_biotype "protein_coding";
8	ensembl	start_codon	85232677	85232679	0	-	0	gene_id "ENSRNOG00000010447"; gene_version "6"; transcript_id "ENSRNOT00000118239"; transcript_version "2"; exon_number "1"; gene_name "Tmod2"; gene_source "ensembl"; gene_biotype "protein_coding"; transcript_name "Tmod2-202"; transcript_source "ensembl"; transcript_biotype "protein_coding";
8	ensembl	five_prime_utr	85232680	85232736	0	-	.	gene_id "ENSRNOG00000010447"; gene_version "6"; transcript_id "ENSRNOT00000014124"; transcript_version "5"; gene_name "Tmod2"; gene_source "ensembl"; gene_biotype "protein_coding"; transcript_name "Tmod2-201"; transcript_source "ensembl"; transcript_biotype "protein_coding";
8	ensembl	five_prime_utr	85232680	85232736	0	-	.	gene_id "ENSRNOG00000010447"; gene_version "6"; transcript_id "ENSRNOT00000118239"; transcript_version "2"; gene_name "Tmod2"; gene_source "ensembl"; gene_biotype "protein_coding"; transcript_name "Tmod2-202"; transcript_source "ensembl"; transcript_biotype "protein_coding";
8	sraer114_ss	exon	85232864	85233070	84.4683838984946	-	.	gene_id "ENSRNOG00000010447"; transcript_id "ENSRNOG00000010447_tx_2"; exon_id "8_85232864_85233070_-"; exonnum "1"; txlen "1411";
8	ensembl	exon	85235309	85235460	0	-	.	gene_id "ENSRNOG00000010447"; gene_version "6"; transcript_id "ENSRNOT00000124895"; transcript_version "1"; exon_number "2"; gene_name "Tmod2"; gene_source "ensembl"; gene_biotype "protein_coding"; transcript_name "Tmod2-203"; transcript_source "ensembl"; transcript_biotype "protein_coding"; exon_id "ENSRNOE00000687202"; exon_version "1"; tag "Ensembl_canonical";
8	ensembl	CDS	85235309	85235460	0	-	2	gene_id "ENSRNOG00000010447"; gene_version "6"; transcript_id "ENSRNOT00000124895"; transcript_version "1"; exon_number "2"; gene_name "Tmod2"; gene_source "ensembl"; gene_biotype "protein_coding"; transcript_name "Tmod2-203"; transcript_source "ensembl"; transcript_biotype "protein_coding"; protein_id "ENSRNOP00000110033"; protein_version "1"; tag "Ensembl_canonical";
8	ensembl	CDS	85246157	85246172	0	-	0	gene_id "ENSRNOG00000010447"; gene_version "6"; transcript_id "ENSRNOT00000124895"; transcript_version "1"; exon_number "1"; gene_name "Tmod2"; gene_source "ensembl"; gene_biotype "protein_coding"; transcript_name "Tmod2-203"; transcript_source "ensembl"; transcript_biotype "protein_coding"; protein_id "ENSRNOP00000110033"; protein_version "1"; tag "Ensembl_canonical";
8	ensembl	exon	85246157	85246371	0	-	.	gene_id "ENSRNOG00000010447"; gene_version "6"; transcript_id "ENSRNOT00000124895"; transcript_version "1"; exon_number "1"; gene_name "Tmod2"; gene_source "ensembl"; gene_biotype "protein_coding"; transcript_name "Tmod2-203"; transcript_source "ensembl"; transcript_biotype "protein_coding"; exon_id "ENSRNOE00000771439"; exon_version "1"; tag "Ensembl_canonical";
8	ENSEMBL114_rn	exon	85246157	85246371	575.327325626906	-	.	gene_id "ENSRNOG00000010447"; transcript_id "ENSRNOG00000010447_tx_1"; exon_id "8_85246157_85246371_-"; exonnum "1"; txlen "1419";
8	ensembl	start_codon	85246170	85246172	0	-	0	gene_id "ENSRNOG00000010447"; gene_version "6"; transcript_id "ENSRNOT00000124895"; transcript_version "1"; exon_number "1"; gene_name "Tmod2"; gene_source "ensembl"; gene_biotype "protein_coding"; transcript_name "Tmod2-203"; transcript_source "ensembl"; transcript_biotype "protein_coding"; tag "Ensembl_canonical";
8	ensembl	five_prime_utr	85246173	85246371	0	-	.	gene_id "ENSRNOG00000010447"; gene_version "6"; transcript_id "ENSRNOT00000124895"; transcript_version "1"; gene_name "Tmod2"; gene_source "ensembl"; gene_biotype "protein_coding"; transcript_name "Tmod2-203"; transcript_source "ensembl"; transcript_biotype "protein_coding"; tag "Ensembl_canonical";
8	ensembl	exon	85254668	85254820	0	-	.	gene_id "ENSRNOG00000078878"; gene_version "1"; transcript_id "ENSRNOT00000155983"; transcript_version "1"; exon_number "3"; gene_source "ensembl"; gene_biotype "lncRNA"; transcript_source "ensembl"; transcript_biotype "lncRNA"; exon_id "ENSRNOE00000678037"; exon_version "1"; tag "Ensembl_canonical";
8	ensembl	gene	85254668	85258189	0	-	.	gene_id "ENSRNOG00000078878"; gene_version "1"; gene_source "ensembl"; gene_biotype "lncRNA";
8	ensembl	transcript	85254668	85258189	0	-	.	gene_id "ENSRNOG00000078878"; gene_version "1"; transcript_id "ENSRNOT00000155983"; transcript_version "1"; gene_source "ensembl"; gene_biotype "lncRNA"; transcript_source "ensembl"; transcript_biotype "lncRNA"; tag "Ensembl_canonical";
8	ensembl	exon	85257331	85257574	0	-	.	gene_id "ENSRNOG00000078878"; gene_version "1"; transcript_id "ENSRNOT00000155983"; transcript_version "1"; exon_number "2"; gene_source "ensembl"; gene_biotype "lncRNA"; transcript_source "ensembl"; transcript_biotype "lncRNA"; exon_id "ENSRNOE00000701594"; exon_version "1"; tag "Ensembl_canonical";
8	ensembl	exon	85258126	85258189	0	-	.	gene_id "ENSRNOG00000078878"; gene_version "1"; transcript_id "ENSRNOT00000155983"; transcript_version "1"; exon_number "1"; gene_source "ensembl"; gene_biotype "lncRNA"; transcript_source "ensembl"; transcript_biotype "lncRNA"; exon_id "ENSRNOE00000757167"; exon_version "1"; tag "Ensembl_canonical";
8	ensembl	three_prime_utr	85280253	85280687	0	-	.	gene_id "ENSRNOG00000010784"; gene_version "8"; transcript_id "ENSRNOT00000099204"; transcript_version "2"; gene_name "Scg3"; gene_source "ensembl"; gene_biotype "protein_coding"; transcript_name "Scg3-202"; transcript_source "ensembl"; transcript_biotype "protein_coding";
8	ensembl	three_prime_utr	85280253	85280687	0	-	.	gene_id "ENSRNOG00000010784"; gene_version "8"; transcript_id "ENSRNOT00000014491"; transcript_version "8"; gene_name "Scg3"; gene_source "ensembl"; gene_biotype "protein_coding"; transcript_name "Scg3-201"; transcript_source "ensembl"; transcript_biotype "protein_coding"; tag "Ensembl_canonical";
8	ensembl	three_prime_utr	85280253	85280687	0	-	.	gene_id "ENSRNOG00000010784"; gene_version "8"; transcript_id "ENSRNOT00000164572"; transcript_version "1"; gene_name "Scg3"; gene_source "ensembl"; gene_biotype "protein_coding"; transcript_name "Scg3-203"; transcript_source "ensembl"; transcript_biotype "protein_coding";
8	ensembl	exon	85280253	85280806	0	-	.	gene_id "ENSRNOG00000010784"; gene_version "8"; transcript_id "ENSRNOT00000099204"; transcript_version "2"; exon_number "11"; gene_name "Scg3"; gene_source "ensembl"; gene_biotype "protein_coding"; transcript_name "Scg3-202"; transcript_source "ensembl"; transcript_biotype "protein_coding"; exon_id "ENSRNOE00000462096"; exon_version "1";
8	ensembl	exon	85280253	85280806	0	-	.	gene_id "ENSRNOG00000010784"; gene_version "8"; transcript_id "ENSRNOT00000014491"; transcript_version "8"; exon_number "12"; gene_name "Scg3"; gene_source "ensembl"; gene_biotype "protein_coding"; transcript_name "Scg3-201"; transcript_source "ensembl"; transcript_biotype "protein_coding"; exon_id "ENSRNOE00000462096"; exon_version "1"; tag "Ensembl_canonical";
8	ensembl	exon	85280253	85280806	0	-	.	gene_id "ENSRNOG00000010784"; gene_version "8"; transcript_id "ENSRNOT00000164572"; transcript_version "1"; exon_number "13"; gene_name "Scg3"; gene_source "ensembl"; gene_biotype "protein_coding"; transcript_name "Scg3-203"; transcript_source "ensembl"; transcript_biotype "protein_coding"; exon_id "ENSRNOE00000462096"; exon_version "1";
8	ENSEMBL114_rn	exon	85280253	85280806	0.0582729211485018	-	.	gene_id "ENSRNOG00000010784"; transcript_id "ENSRNOG00000010784_tx_2"; exon_id "8_85280253_85280806_-"; exonnum "13"; txlen "2253";
8	ensembl	transcript	85280253	85322191	0	-	.	gene_id "ENSRNOG00000010784"; gene_version "8"; transcript_id "ENSRNOT00000099204"; transcript_version "2"; gene_name "Scg3"; gene_source "ensembl"; gene_biotype "protein_coding"; transcript_name "Scg3-202"; transcript_source "ensembl"; transcript_biotype "protein_coding";
8	ensembl	transcript	85280253	85322484	0	-	.	gene_id "ENSRNOG00000010784"; gene_version "8"; transcript_id "ENSRNOT00000014491"; transcript_version "8"; gene_name "Scg3"; gene_source "ensembl"; gene_biotype "protein_coding"; transcript_name "Scg3-201"; transcript_source "ensembl"; transcript_biotype "protein_coding"; tag "Ensembl_canonical";
8	ensembl	gene	85280253	85361874	0	-	.	gene_id "ENSRNOG00000010784"; gene_version "8"; gene_name "Scg3"; gene_source "ensembl"; gene_biotype "protein_coding";
8	ensembl	transcript	85280253	85361874	0	-	.	gene_id "ENSRNOG00000010784"; gene_version "8"; transcript_id "ENSRNOT00000164572"; transcript_version "1"; gene_name "Scg3"; gene_source "ensembl"; gene_biotype "protein_coding"; transcript_name "Scg3-203"; transcript_source "ensembl"; transcript_biotype "protein_coding";
8	ensembl	stop_codon	85280688	85280690	0	-	0	gene_id "ENSRNOG00000010784"; gene_version "8"; transcript_id "ENSRNOT00000099204"; transcript_version "2"; exon_number "11"; gene_name "Scg3"; gene_source "ensembl"; gene_biotype "protein_coding"; transcript_name "Scg3-202"; transcript_source "ensembl"; transcript_biotype "protein_coding";
8	ensembl	stop_codon	85280688	85280690	0	-	0	gene_id "ENSRNOG00000010784"; gene_version "8"; transcript_id "ENSRNOT00000014491"; transcript_version "8"; exon_number "12"; gene_name "Scg3"; gene_source "ensembl"; gene_biotype "protein_coding"; transcript_name "Scg3-201"; transcript_source "ensembl"; transcript_biotype "protein_coding"; tag "Ensembl_canonical";
8	ensembl	stop_codon	85280688	85280690	0	-	0	gene_id "ENSRNOG00000010784"; gene_version "8"; transcript_id "ENSRNOT00000164572"; transcript_version "1"; exon_number "13"; gene_name "Scg3"; gene_source "ensembl"; gene_biotype "protein_coding"; transcript_name "Scg3-203"; transcript_source "ensembl"; transcript_biotype "protein_coding";
8	ensembl	CDS	85280691	85280806	0	-	2	gene_id "ENSRNOG00000010784"; gene_version "8"; transcript_id "ENSRNOT00000099204"; transcript_version "2"; exon_number "11"; gene_name "Scg3"; gene_source "ensembl"; gene_biotype "protein_coding"; transcript_name "Scg3-202"; transcript_source "ensembl"; transcript_biotype "protein_coding"; protein_id "ENSRNOP00000088677"; protein_version "1";
8	ensembl	CDS	85280691	85280806	0	-	2	gene_id "ENSRNOG00000010784"; gene_version "8"; transcript_id "ENSRNOT00000014491"; transcript_version "8"; exon_number "12"; gene_name "Scg3"; gene_source "ensembl"; gene_biotype "protein_coding"; transcript_name "Scg3-201"; transcript_source "ensembl"; transcript_biotype "protein_coding"; protein_id "ENSRNOP00000014491"; protein_version "6"; tag "Ensembl_canonical";
8	ensembl	CDS	85280691	85280806	0	-	2	gene_id "ENSRNOG00000010784"; gene_version "8"; transcript_id "ENSRNOT00000164572"; transcript_version "1"; exon_number "13"; gene_name "Scg3"; gene_source "ensembl"; gene_biotype "protein_coding"; transcript_name "Scg3-203"; transcript_source "ensembl"; transcript_biotype "protein_coding"; protein_id "ENSRNOP00000100090"; protein_version "1";
8	ensembl	exon	85288824	85288904	0	-	.	gene_id "ENSRNOG00000010784"; gene_version "8"; transcript_id "ENSRNOT00000099204"; transcript_version "2"; exon_number "10"; gene_name "Scg3"; gene_source "ensembl"; gene_biotype "protein_coding"; transcript_name "Scg3-202"; transcript_source "ensembl"; transcript_biotype "protein_coding"; exon_id "ENSRNOE00000318899"; exon_version "1";
8	ensembl	CDS	85288824	85288904	0	-	2	gene_id "ENSRNOG00000010784"; gene_version "8"; transcript_id "ENSRNOT00000099204"; transcript_version "2"; exon_number "10"; gene_name "Scg3"; gene_source "ensembl"; gene_biotype "protein_coding"; transcript_name "Scg3-202"; transcript_source "ensembl"; transcript_biotype "protein_coding"; protein_id "ENSRNOP00000088677"; protein_version "1";
8	ensembl	exon	85288824	85288904	0	-	.	gene_id "ENSRNOG00000010784"; gene_version "8"; transcript_id "ENSRNOT00000014491"; transcript_version "8"; exon_number "11"; gene_name "Scg3"; gene_source "ensembl"; gene_biotype "protein_coding"; transcript_name "Scg3-201"; transcript_source "ensembl"; transcript_biotype "protein_coding"; exon_id "ENSRNOE00000318899"; exon_version "1"; tag "Ensembl_canonical";
8	ensembl	CDS	85288824	85288904	0	-	2	gene_id "ENSRNOG00000010784"; gene_version "8"; transcript_id "ENSRNOT00000014491"; transcript_version "8"; exon_number "11"; gene_name "Scg3"; gene_source "ensembl"; gene_biotype "protein_coding"; transcript_name "Scg3-201"; transcript_source "ensembl"; transcript_biotype "protein_coding"; protein_id "ENSRNOP00000014491"; protein_version "6"; tag "Ensembl_canonical";
8	ensembl	exon	85288824	85288904	0	-	.	gene_id "ENSRNOG00000010784"; gene_version "8"; transcript_id "ENSRNOT00000164572"; transcript_version "1"; exon_number "12"; gene_name "Scg3"; gene_source "ensembl"; gene_biotype "protein_coding"; transcript_name "Scg3-203"; transcript_source "ensembl"; transcript_biotype "protein_coding"; exon_id "ENSRNOE00000318899"; exon_version "1";
8	ensembl	CDS	85288824	85288904	0	-	2	gene_id "ENSRNOG00000010784"; gene_version "8"; transcript_id "ENSRNOT00000164572"; transcript_version "1"; exon_number "12"; gene_name "Scg3"; gene_source "ensembl"; gene_biotype "protein_coding"; transcript_name "Scg3-203"; transcript_source "ensembl"; transcript_biotype "protein_coding"; protein_id "ENSRNOP00000100090"; protein_version "1";
8	ENSEMBL114_rn	exon	85288824	85288904	0.0582729211485018	-	.	gene_id "ENSRNOG00000010784"; transcript_id "ENSRNOG00000010784_tx_2"; exon_id "8_85288824_85288904_-"; exonnum "12"; txlen "2253";
8	ensembl	exon	85300728	85300865	0	-	.	gene_id "ENSRNOG00000010784"; gene_version "8"; transcript_id "ENSRNOT00000099204"; transcript_version "2"; exon_number "9"; gene_name "Scg3"; gene_source "ensembl"; gene_biotype "protein_coding"; transcript_name "Scg3-202"; transcript_source "ensembl"; transcript_biotype "protein_coding"; exon_id "ENSRNOE00000499283"; exon_version "1";
8	ensembl	CDS	85300728	85300865	0	-	2	gene_id "ENSRNOG00000010784"; gene_version "8"; transcript_id "ENSRNOT00000099204"; transcript_version "2"; exon_number "9"; gene_name "Scg3"; gene_source "ensembl"; gene_biotype "protein_coding"; transcript_name "Scg3-202"; transcript_source "ensembl"; transcript_biotype "protein_coding"; protein_id "ENSRNOP00000088677"; protein_version "1";
8	ensembl	exon	85300728	85300865	0	-	.	gene_id "ENSRNOG00000010784"; gene_version "8"; transcript_id "ENSRNOT00000014491"; transcript_version "8"; exon_number "10"; gene_name "Scg3"; gene_source "ensembl"; gene_biotype "protein_coding"; transcript_name "Scg3-201"; transcript_source "ensembl"; transcript_biotype "protein_coding"; exon_id "ENSRNOE00000499283"; exon_version "1"; tag "Ensembl_canonical";
8	ensembl	CDS	85300728	85300865	0	-	2	gene_id "ENSRNOG00000010784"; gene_version "8"; transcript_id "ENSRNOT00000014491"; transcript_version "8"; exon_number "10"; gene_name "Scg3"; gene_source "ensembl"; gene_biotype "protein_coding"; transcript_name "Scg3-201"; transcript_source "ensembl"; transcript_biotype "protein_coding"; protein_id "ENSRNOP00000014491"; protein_version "6"; tag "Ensembl_canonical";
8	ensembl	exon	85300728	85300865	0	-	.	gene_id "ENSRNOG00000010784"; gene_version "8"; transcript_id "ENSRNOT00000164572"; transcript_version "1"; exon_number "11"; gene_name "Scg3"; gene_source "ensembl"; gene_biotype "protein_coding"; transcript_name "Scg3-203"; transcript_source "ensembl"; transcript_biotype "protein_coding"; exon_id "ENSRNOE00000499283"; exon_version "1";
8	ensembl	CDS	85300728	85300865	0	-	2	gene_id "ENSRNOG00000010784"; gene_version "8"; transcript_id "ENSRNOT00000164572"; transcript_version "1"; exon_number "11"; gene_name "Scg3"; gene_source "ensembl"; gene_biotype "protein_coding"; transcript_name "Scg3-203"; transcript_source "ensembl"; transcript_biotype "protein_coding"; protein_id "ENSRNOP00000100090"; protein_version "1";
8	ENSEMBL114_rn	exon	85300728	85300865	0.0582729211485018	-	.	gene_id "ENSRNOG00000010784"; transcript_id "ENSRNOG00000010784_tx_2"; exon_id "8_85300728_85300865_-"; exonnum "11"; txlen "2253";
8	ensembl	exon	85302936	85303019	0	-	.	gene_id "ENSRNOG00000010784"; gene_version "8"; transcript_id "ENSRNOT00000099204"; transcript_version "2"; exon_number "8"; gene_name "Scg3"; gene_source "ensembl"; gene_biotype "protein_coding"; transcript_name "Scg3-202"; transcript_source "ensembl"; transcript_biotype "protein_coding"; exon_id "ENSRNOE00000102461"; exon_version "5";
8	ensembl	CDS	85302936	85303019	0	-	2	gene_id "ENSRNOG00000010784"; gene_version "8"; transcript_id "ENSRNOT00000099204"; transcript_version "2"; exon_number "8"; gene_name "Scg3"; gene_source "ensembl"; gene_biotype "protein_coding"; transcript_name "Scg3-202"; transcript_source "ensembl"; transcript_biotype "protein_coding"; protein_id "ENSRNOP00000088677"; protein_version "1";
8	ensembl	exon	85302936	85303019	0	-	.	gene_id "ENSRNOG00000010784"; gene_version "8"; transcript_id "ENSRNOT00000014491"; transcript_version "8"; exon_number "9"; gene_name "Scg3"; gene_source "ensembl"; gene_biotype "protein_coding"; transcript_name "Scg3-201"; transcript_source "ensembl"; transcript_biotype "protein_coding"; exon_id "ENSRNOE00000102461"; exon_version "5"; tag "Ensembl_canonical";
8	ensembl	CDS	85302936	85303019	0	-	2	gene_id "ENSRNOG00000010784"; gene_version "8"; transcript_id "ENSRNOT00000014491"; transcript_version "8"; exon_number "9"; gene_name "Scg3"; gene_source "ensembl"; gene_biotype "protein_coding"; transcript_name "Scg3-201"; transcript_source "ensembl"; transcript_biotype "protein_coding"; protein_id "ENSRNOP00000014491"; protein_version "6"; tag "Ensembl_canonical";
8	ensembl	exon	85302936	85303019	0	-	.	gene_id "ENSRNOG00000010784"; gene_version "8"; transcript_id "ENSRNOT00000164572"; transcript_version "1"; exon_number "10"; gene_name "Scg3"; gene_source "ensembl"; gene_biotype "protein_coding"; transcript_name "Scg3-203"; transcript_source "ensembl"; transcript_biotype "protein_coding"; exon_id "ENSRNOE00000102461"; exon_version "5";
8	ensembl	CDS	85302936	85303019	0	-	2	gene_id "ENSRNOG00000010784"; gene_version "8"; transcript_id "ENSRNOT00000164572"; transcript_version "1"; exon_number "10"; gene_name "Scg3"; gene_source "ensembl"; gene_biotype "protein_coding"; transcript_name "Scg3-203"; transcript_source "ensembl"; transcript_biotype "protein_coding"; protein_id "ENSRNOP00000100090"; protein_version "1";
8	ENSEMBL114_rn	exon	85302936	85303019	0.0582729211485018	-	.	gene_id "ENSRNOG00000010784"; transcript_id "ENSRNOG00000010784_tx_2"; exon_id "8_85302936_85303019_-"; exonnum "10"; txlen "2253";
8	ensembl	exon	85305315	85305431	0	-	.	gene_id "ENSRNOG00000010784"; gene_version "8"; transcript_id "ENSRNOT00000099204"; transcript_version "2"; exon_number "7"; gene_name "Scg3"; gene_source "ensembl"; gene_biotype "protein_coding"; transcript_name "Scg3-202"; transcript_source "ensembl"; transcript_biotype "protein_coding"; exon_id "ENSRNOE00000102060"; exon_version "1";
8	ensembl	CDS	85305315	85305431	0	-	2	gene_id "ENSRNOG00000010784"; gene_version "8"; transcript_id "ENSRNOT00000099204"; transcript_version "2"; exon_number "7"; gene_name "Scg3"; gene_source "ensembl"; gene_biotype "protein_coding"; transcript_name "Scg3-202"; transcript_source "ensembl"; transcript_biotype "protein_coding"; protein_id "ENSRNOP00000088677"; protein_version "1";
8	ensembl	exon	85305315	85305431	0	-	.	gene_id "ENSRNOG00000010784"; gene_version "8"; transcript_id "ENSRNOT00000014491"; transcript_version "8"; exon_number "8"; gene_name "Scg3"; gene_source "ensembl"; gene_biotype "protein_coding"; transcript_name "Scg3-201"; transcript_source "ensembl"; transcript_biotype "protein_coding"; exon_id "ENSRNOE00000102060"; exon_version "1"; tag "Ensembl_canonical";
8	ensembl	CDS	85305315	85305431	0	-	2	gene_id "ENSRNOG00000010784"; gene_version "8"; transcript_id "ENSRNOT00000014491"; transcript_version "8"; exon_number "8"; gene_name "Scg3"; gene_source "ensembl"; gene_biotype "protein_coding"; transcript_name "Scg3-201"; transcript_source "ensembl"; transcript_biotype "protein_coding"; protein_id "ENSRNOP00000014491"; protein_version "6"; tag "Ensembl_canonical";
8	ensembl	exon	85305315	85305431	0	-	.	gene_id "ENSRNOG00000010784"; gene_version "8"; transcript_id "ENSRNOT00000164572"; transcript_version "1"; exon_number "9"; gene_name "Scg3"; gene_source "ensembl"; gene_biotype "protein_coding"; transcript_name "Scg3-203"; transcript_source "ensembl"; transcript_biotype "protein_coding"; exon_id "ENSRNOE00000102060"; exon_version "1";
8	ensembl	CDS	85305315	85305431	0	-	2	gene_id "ENSRNOG00000010784"; gene_version "8"; transcript_id "ENSRNOT00000164572"; transcript_version "1"; exon_number "9"; gene_name "Scg3"; gene_source "ensembl"; gene_biotype "protein_coding"; transcript_name "Scg3-203"; transcript_source "ensembl"; transcript_biotype "protein_coding"; protein_id "ENSRNOP00000100090"; protein_version "1";
8	ENSEMBL114_rn	exon	85305315	85305431	0.0582729211485018	-	.	gene_id "ENSRNOG00000010784"; transcript_id "ENSRNOG00000010784_tx_2"; exon_id "8_85305315_85305431_-"; exonnum "9"; txlen "2253";
8	ensembl	exon	85308819	85308996	0	-	.	gene_id "ENSRNOG00000010784"; gene_version "8"; transcript_id "ENSRNOT00000099204"; transcript_version "2"; exon_number "6"; gene_name "Scg3"; gene_source "ensembl"; gene_biotype "protein_coding"; transcript_name "Scg3-202"; transcript_source "ensembl"; transcript_biotype "protein_coding"; exon_id "ENSRNOE00000101959"; exon_version "1";
8	ensembl	CDS	85308819	85308996	0	-	0	gene_id "ENSRNOG00000010784"; gene_version "8"; transcript_id "ENSRNOT00000099204"; transcript_version "2"; exon_number "6"; gene_name "Scg3"; gene_source "ensembl"; gene_biotype "protein_coding"; transcript_name "Scg3-202"; transcript_source "ensembl"; transcript_biotype "protein_coding"; protein_id "ENSRNOP00000088677"; protein_version "1";
8	ensembl	exon	85308819	85308996	0	-	.	gene_id "ENSRNOG00000010784"; gene_version "8"; transcript_id "ENSRNOT00000014491"; transcript_version "8"; exon_number "7"; gene_name "Scg3"; gene_source "ensembl"; gene_biotype "protein_coding"; transcript_name "Scg3-201"; transcript_source "ensembl"; transcript_biotype "protein_coding"; exon_id "ENSRNOE00000101959"; exon_version "1"; tag "Ensembl_canonical";
8	ensembl	CDS	85308819	85308996	0	-	0	gene_id "ENSRNOG00000010784"; gene_version "8"; transcript_id "ENSRNOT00000014491"; transcript_version "8"; exon_number "7"; gene_name "Scg3"; gene_source "ensembl"; gene_biotype "protein_coding"; transcript_name "Scg3-201"; transcript_source "ensembl"; transcript_biotype "protein_coding"; protein_id "ENSRNOP00000014491"; protein_version "6"; tag "Ensembl_canonical";
8	ensembl	exon	85308819	85308996	0	-	.	gene_id "ENSRNOG00000010784"; gene_version "8"; transcript_id "ENSRNOT00000164572"; transcript_version "1"; exon_number "8"; gene_name "Scg3"; gene_source "ensembl"; gene_biotype "protein_coding"; transcript_name "Scg3-203"; transcript_source "ensembl"; transcript_biotype "protein_coding"; exon_id "ENSRNOE00000101959"; exon_version "1";
8	ensembl	CDS	85308819	85308996	0	-	0	gene_id "ENSRNOG00000010784"; gene_version "8"; transcript_id "ENSRNOT00000164572"; transcript_version "1"; exon_number "8"; gene_name "Scg3"; gene_source "ensembl"; gene_biotype "protein_coding"; transcript_name "Scg3-203"; transcript_source "ensembl"; transcript_biotype "protein_coding"; protein_id "ENSRNOP00000100090"; protein_version "1";
8	ENSEMBL114_rn	exon	85308819	85308996	0.0582729211485018	-	.	gene_id "ENSRNOG00000010784"; transcript_id "ENSRNOG00000010784_tx_2"; exon_id "8_85308819_85308996_-"; exonnum "8"; txlen "2253";
8	ensembl	exon	85313800	85313949	0	-	.	gene_id "ENSRNOG00000010784"; gene_version "8"; transcript_id "ENSRNOT00000099204"; transcript_version "2"; exon_number "5"; gene_name "Scg3"; gene_source "ensembl"; gene_biotype "protein_coding"; transcript_name "Scg3-202"; transcript_source "ensembl"; transcript_biotype "protein_coding"; exon_id "ENSRNOE00000101852"; exon_version "2";
8	ensembl	CDS	85313800	85313949	0	-	0	gene_id "ENSRNOG00000010784"; gene_version "8"; transcript_id "ENSRNOT00000099204"; transcript_version "2"; exon_number "5"; gene_name "Scg3"; gene_source "ensembl"; gene_biotype "protein_coding"; transcript_name "Scg3-202"; transcript_source "ensembl"; transcript_biotype "protein_coding"; protein_id "ENSRNOP00000088677"; protein_version "1";
8	ensembl	exon	85313800	85313949	0	-	.	gene_id "ENSRNOG00000010784"; gene_version "8"; transcript_id "ENSRNOT00000014491"; transcript_version "8"; exon_number "6"; gene_name "Scg3"; gene_source "ensembl"; gene_biotype "protein_coding"; transcript_name "Scg3-201"; transcript_source "ensembl"; transcript_biotype "protein_coding"; exon_id "ENSRNOE00000101852"; exon_version "2"; tag "Ensembl_canonical";
8	ensembl	CDS	85313800	85313949	0	-	0	gene_id "ENSRNOG00000010784"; gene_version "8"; transcript_id "ENSRNOT00000014491"; transcript_version "8"; exon_number "6"; gene_name "Scg3"; gene_source "ensembl"; gene_biotype "protein_coding"; transcript_name "Scg3-201"; transcript_source "ensembl"; transcript_biotype "protein_coding"; protein_id "ENSRNOP00000014491"; protein_version "6"; tag "Ensembl_canonical";
8	ensembl	exon	85313800	85313949	0	-	.	gene_id "ENSRNOG00000010784"; gene_version "8"; transcript_id "ENSRNOT00000164572"; transcript_version "1"; exon_number "7"; gene_name "Scg3"; gene_source "ensembl"; gene_biotype "protein_coding"; transcript_name "Scg3-203"; transcript_source "ensembl"; transcript_biotype "protein_coding"; exon_id "ENSRNOE00000101852"; exon_version "2";
8	ensembl	CDS	85313800	85313949	0	-	0	gene_id "ENSRNOG00000010784"; gene_version "8"; transcript_id "ENSRNOT00000164572"; transcript_version "1"; exon_number "7"; gene_name "Scg3"; gene_source "ensembl"; gene_biotype "protein_coding"; transcript_name "Scg3-203"; transcript_source "ensembl"; transcript_biotype "protein_coding"; protein_id "ENSRNOP00000100090"; protein_version "1";
8	ENSEMBL114_rn	exon	85313800	85313949	0.0582729211485018	-	.	gene_id "ENSRNOG00000010784"; transcript_id "ENSRNOG00000010784_tx_2"; exon_id "8_85313800_85313949_-"; exonnum "7"; txlen "2253";
8	ensembl	exon	85315091	85315233	0	-	.	gene_id "ENSRNOG00000010784"; gene_version "8"; transcript_id "ENSRNOT00000099204"; transcript_version "2"; exon_number "4"; gene_name "Scg3"; gene_source "ensembl"; gene_biotype "protein_coding"; transcript_name "Scg3-202"; transcript_source "ensembl"; transcript_biotype "protein_coding"; exon_id "ENSRNOE00000101755"; exon_version "1";
8	ensembl	CDS	85315091	85315233	0	-	2	gene_id "ENSRNOG00000010784"; gene_version "8"; transcript_id "ENSRNOT00000099204"; transcript_version "2"; exon_number "4"; gene_name "Scg3"; gene_source "ensembl"; gene_biotype "protein_coding"; transcript_name "Scg3-202"; transcript_source "ensembl"; transcript_biotype "protein_coding"; protein_id "ENSRNOP00000088677"; protein_version "1";
8	ensembl	exon	85315091	85315233	0	-	.	gene_id "ENSRNOG00000010784"; gene_version "8"; transcript_id "ENSRNOT00000014491"; transcript_version "8"; exon_number "5"; gene_name "Scg3"; gene_source "ensembl"; gene_biotype "protein_coding"; transcript_name "Scg3-201"; transcript_source "ensembl"; transcript_biotype "protein_coding"; exon_id "ENSRNOE00000101755"; exon_version "1"; tag "Ensembl_canonical";
8	ensembl	CDS	85315091	85315233	0	-	2	gene_id "ENSRNOG00000010784"; gene_version "8"; transcript_id "ENSRNOT00000014491"; transcript_version "8"; exon_number "5"; gene_name "Scg3"; gene_source "ensembl"; gene_biotype "protein_coding"; transcript_name "Scg3-201"; transcript_source "ensembl"; transcript_biotype "protein_coding"; protein_id "ENSRNOP00000014491"; protein_version "6"; tag "Ensembl_canonical";
8	ensembl	exon	85315091	85315233	0	-	.	gene_id "ENSRNOG00000010784"; gene_version "8"; transcript_id "ENSRNOT00000164572"; transcript_version "1"; exon_number "6"; gene_name "Scg3"; gene_source "ensembl"; gene_biotype "protein_coding"; transcript_name "Scg3-203"; transcript_source "ensembl"; transcript_biotype "protein_coding"; exon_id "ENSRNOE00000101755"; exon_version "1";
8	ensembl	CDS	85315091	85315233	0	-	2	gene_id "ENSRNOG00000010784"; gene_version "8"; transcript_id "ENSRNOT00000164572"; transcript_version "1"; exon_number "6"; gene_name "Scg3"; gene_source "ensembl"; gene_biotype "protein_coding"; transcript_name "Scg3-203"; transcript_source "ensembl"; transcript_biotype "protein_coding"; protein_id "ENSRNOP00000100090"; protein_version "1";
8	ENSEMBL114_rn	exon	85315091	85315233	0.0582729211485018	-	.	gene_id "ENSRNOG00000010784"; transcript_id "ENSRNOG00000010784_tx_2"; exon_id "8_85315091_85315233_-"; exonnum "6"; txlen "2253";
8	ensembl	exon	85320533	85320748	0	-	.	gene_id "ENSRNOG00000010784"; gene_version "8"; transcript_id "ENSRNOT00000099204"; transcript_version "2"; exon_number "3"; gene_name "Scg3"; gene_source "ensembl"; gene_biotype "protein_coding"; transcript_name "Scg3-202"; transcript_source "ensembl"; transcript_biotype "protein_coding"; exon_id "ENSRNOE00000101657"; exon_version "1";
8	ensembl	CDS	85320533	85320748	0	-	2	gene_id "ENSRNOG00000010784"; gene_version "8"; transcript_id "ENSRNOT00000099204"; transcript_version "2"; exon_number "3"; gene_name "Scg3"; gene_source "ensembl"; gene_biotype "protein_coding"; transcript_name "Scg3-202"; transcript_source "ensembl"; transcript_biotype "protein_coding"; protein_id "ENSRNOP00000088677"; protein_version "1";
8	ensembl	exon	85320533	85320748	0	-	.	gene_id "ENSRNOG00000010784"; gene_version "8"; transcript_id "ENSRNOT00000014491"; transcript_version "8"; exon_number "4"; gene_name "Scg3"; gene_source "ensembl"; gene_biotype "protein_coding"; transcript_name "Scg3-201"; transcript_source "ensembl"; transcript_biotype "protein_coding"; exon_id "ENSRNOE00000101657"; exon_version "1"; tag "Ensembl_canonical";
8	ensembl	CDS	85320533	85320748	0	-	2	gene_id "ENSRNOG00000010784"; gene_version "8"; transcript_id "ENSRNOT00000014491"; transcript_version "8"; exon_number "4"; gene_name "Scg3"; gene_source "ensembl"; gene_biotype "protein_coding"; transcript_name "Scg3-201"; transcript_source "ensembl"; transcript_biotype "protein_coding"; protein_id "ENSRNOP00000014491"; protein_version "6"; tag "Ensembl_canonical";
8	ensembl	exon	85320533	85320748	0	-	.	gene_id "ENSRNOG00000010784"; gene_version "8"; transcript_id "ENSRNOT00000164572"; transcript_version "1"; exon_number "5"; gene_name "Scg3"; gene_source "ensembl"; gene_biotype "protein_coding"; transcript_name "Scg3-203"; transcript_source "ensembl"; transcript_biotype "protein_coding"; exon_id "ENSRNOE00000101657"; exon_version "1";
8	ensembl	CDS	85320533	85320748	0	-	2	gene_id "ENSRNOG00000010784"; gene_version "8"; transcript_id "ENSRNOT00000164572"; transcript_version "1"; exon_number "5"; gene_name "Scg3"; gene_source "ensembl"; gene_biotype "protein_coding"; transcript_name "Scg3-203"; transcript_source "ensembl"; transcript_biotype "protein_coding"; protein_id "ENSRNOP00000100090"; protein_version "1";
8	ENSEMBL114_rn	exon	85320533	85320748	0.0582729211485018	-	.	gene_id "ENSRNOG00000010784"; transcript_id "ENSRNOG00000010784_tx_2"; exon_id "8_85320533_85320748_-"; exonnum "5"; txlen "2253";
8	ensembl	exon	85320843	85320888	0	-	.	gene_id "ENSRNOG00000010784"; gene_version "8"; transcript_id "ENSRNOT00000099204"; transcript_version "2"; exon_number "2"; gene_name "Scg3"; gene_source "ensembl"; gene_biotype "protein_coding"; transcript_name "Scg3-202"; transcript_source "ensembl"; transcript_biotype "protein_coding"; exon_id "ENSRNOE00000101555"; exon_version "1";
8	ensembl	CDS	85320843	85320888	0	-	0	gene_id "ENSRNOG00000010784"; gene_version "8"; transcript_id "ENSRNOT00000099204"; transcript_version "2"; exon_number "2"; gene_name "Scg3"; gene_source "ensembl"; gene_biotype "protein_coding"; transcript_name "Scg3-202"; transcript_source "ensembl"; transcript_biotype "protein_coding"; protein_id "ENSRNOP00000088677"; protein_version "1";
8	ensembl	exon	85320843	85320888	0	-	.	gene_id "ENSRNOG00000010784"; gene_version "8"; transcript_id "ENSRNOT00000014491"; transcript_version "8"; exon_number "3"; gene_name "Scg3"; gene_source "ensembl"; gene_biotype "protein_coding"; transcript_name "Scg3-201"; transcript_source "ensembl"; transcript_biotype "protein_coding"; exon_id "ENSRNOE00000101555"; exon_version "1"; tag "Ensembl_canonical";
8	ensembl	CDS	85320843	85320888	0	-	0	gene_id "ENSRNOG00000010784"; gene_version "8"; transcript_id "ENSRNOT00000014491"; transcript_version "8"; exon_number "3"; gene_name "Scg3"; gene_source "ensembl"; gene_biotype "protein_coding"; transcript_name "Scg3-201"; transcript_source "ensembl"; transcript_biotype "protein_coding"; protein_id "ENSRNOP00000014491"; protein_version "6"; tag "Ensembl_canonical";
8	ensembl	exon	85320843	85320888	0	-	.	gene_id "ENSRNOG00000010784"; gene_version "8"; transcript_id "ENSRNOT00000164572"; transcript_version "1"; exon_number "4"; gene_name "Scg3"; gene_source "ensembl"; gene_biotype "protein_coding"; transcript_name "Scg3-203"; transcript_source "ensembl"; transcript_biotype "protein_coding"; exon_id "ENSRNOE00000101555"; exon_version "1";
8	ensembl	CDS	85320843	85320888	0	-	0	gene_id "ENSRNOG00000010784"; gene_version "8"; transcript_id "ENSRNOT00000164572"; transcript_version "1"; exon_number "4"; gene_name "Scg3"; gene_source "ensembl"; gene_biotype "protein_coding"; transcript_name "Scg3-203"; transcript_source "ensembl"; transcript_biotype "protein_coding"; protein_id "ENSRNOP00000100090"; protein_version "1";
8	ENSEMBL114_rn	exon	85320843	85320888	0.0582729211485018	-	.	gene_id "ENSRNOG00000010784"; transcript_id "ENSRNOG00000010784_tx_2"; exon_id "8_85320843_85320888_-"; exonnum "4"; txlen "2253";
8	ensembl	exon	85321466	85321518	0	-	.	gene_id "ENSRNOG00000010784"; gene_version "8"; transcript_id "ENSRNOT00000014491"; transcript_version "8"; exon_number "2"; gene_name "Scg3"; gene_source "ensembl"; gene_biotype "protein_coding"; transcript_name "Scg3-201"; transcript_source "ensembl"; transcript_biotype "protein_coding"; exon_id "ENSRNOE00000101462"; exon_version "1"; tag "Ensembl_canonical";
8	ensembl	CDS	85321466	85321518	0	-	2	gene_id "ENSRNOG00000010784"; gene_version "8"; transcript_id "ENSRNOT00000014491"; transcript_version "8"; exon_number "2"; gene_name "Scg3"; gene_source "ensembl"; gene_biotype "protein_coding"; transcript_name "Scg3-201"; transcript_source "ensembl"; transcript_biotype "protein_coding"; protein_id "ENSRNOP00000014491"; protein_version "6"; tag "Ensembl_canonical";
8	ensembl	exon	85321466	85321518	0	-	.	gene_id "ENSRNOG00000010784"; gene_version "8"; transcript_id "ENSRNOT00000164572"; transcript_version "1"; exon_number "3"; gene_name "Scg3"; gene_source "ensembl"; gene_biotype "protein_coding"; transcript_name "Scg3-203"; transcript_source "ensembl"; transcript_biotype "protein_coding"; exon_id "ENSRNOE00000101462"; exon_version "1";
8	ensembl	CDS	85321466	85321518	0	-	2	gene_id "ENSRNOG00000010784"; gene_version "8"; transcript_id "ENSRNOT00000164572"; transcript_version "1"; exon_number "3"; gene_name "Scg3"; gene_source "ensembl"; gene_biotype "protein_coding"; transcript_name "Scg3-203"; transcript_source "ensembl"; transcript_biotype "protein_coding"; protein_id "ENSRNOP00000100090"; protein_version "1";
8	ENSEMBL114_rn	exon	85321466	85321518	0.0582729211485018	-	.	gene_id "ENSRNOG00000010784"; transcript_id "ENSRNOG00000010784_tx_2"; exon_id "8_85321466_85321518_-"; exonnum "3"; txlen "2253";
8	ensembl	exon	85322081	85322191	0	-	.	gene_id "ENSRNOG00000010784"; gene_version "8"; transcript_id "ENSRNOT00000099204"; transcript_version "2"; exon_number "1"; gene_name "Scg3"; gene_source "ensembl"; gene_biotype "protein_coding"; transcript_name "Scg3-202"; transcript_source "ensembl"; transcript_biotype "protein_coding"; exon_id "ENSRNOE00000635531"; exon_version "1";
8	ensembl	CDS	85322081	85322191	0	-	0	gene_id "ENSRNOG00000010784"; gene_version "8"; transcript_id "ENSRNOT00000099204"; transcript_version "2"; exon_number "1"; gene_name "Scg3"; gene_source "ensembl"; gene_biotype "protein_coding"; transcript_name "Scg3-202"; transcript_source "ensembl"; transcript_biotype "protein_coding"; protein_id "ENSRNOP00000088677"; protein_version "1";
8	ensembl	CDS	85322101	85322191	0	-	0	gene_id "ENSRNOG00000010784"; gene_version "8"; transcript_id "ENSRNOT00000014491"; transcript_version "8"; exon_number "1"; gene_name "Scg3"; gene_source "ensembl"; gene_biotype "protein_coding"; transcript_name "Scg3-201"; transcript_source "ensembl"; transcript_biotype "protein_coding"; protein_id "ENSRNOP00000014491"; protein_version "6"; tag "Ensembl_canonical";
8	ensembl	exon	85322101	85322484	0	-	.	gene_id "ENSRNOG00000010784"; gene_version "8"; transcript_id "ENSRNOT00000014491"; transcript_version "8"; exon_number "1"; gene_name "Scg3"; gene_source "ensembl"; gene_biotype "protein_coding"; transcript_name "Scg3-201"; transcript_source "ensembl"; transcript_biotype "protein_coding"; exon_id "ENSRNOE00000220684"; exon_version "2"; tag "Ensembl_canonical";
8	ensembl	start_codon	85322189	85322191	0	-	0	gene_id "ENSRNOG00000010784"; gene_version "8"; transcript_id "ENSRNOT00000099204"; transcript_version "2"; exon_number "1"; gene_name "Scg3"; gene_source "ensembl"; gene_biotype "protein_coding"; transcript_name "Scg3-202"; transcript_source "ensembl"; transcript_biotype "protein_coding";
8	ensembl	start_codon	85322189	85322191	0	-	0	gene_id "ENSRNOG00000010784"; gene_version "8"; transcript_id "ENSRNOT00000014491"; transcript_version "8"; exon_number "1"; gene_name "Scg3"; gene_source "ensembl"; gene_biotype "protein_coding"; transcript_name "Scg3-201"; transcript_source "ensembl"; transcript_biotype "protein_coding"; tag "Ensembl_canonical";
8	ensembl	five_prime_utr	85322192	85322484	0	-	.	gene_id "ENSRNOG00000010784"; gene_version "8"; transcript_id "ENSRNOT00000014491"; transcript_version "8"; gene_name "Scg3"; gene_source "ensembl"; gene_biotype "protein_coding"; transcript_name "Scg3-201"; transcript_source "ensembl"; transcript_biotype "protein_coding"; tag "Ensembl_canonical";
8	ensembl	CDS	85323850	85323919	0	-	0	gene_id "ENSRNOG00000010784"; gene_version "8"; transcript_id "ENSRNOT00000164572"; transcript_version "1"; exon_number "2"; gene_name "Scg3"; gene_source "ensembl"; gene_biotype "protein_coding"; transcript_name "Scg3-203"; transcript_source "ensembl"; transcript_biotype "protein_coding"; protein_id "ENSRNOP00000100090"; protein_version "1";
8	ensembl	exon	85323850	85323925	0	-	.	gene_id "ENSRNOG00000010784"; gene_version "8"; transcript_id "ENSRNOT00000164572"; transcript_version "1"; exon_number "2"; gene_name "Scg3"; gene_source "ensembl"; gene_biotype "protein_coding"; transcript_name "Scg3-203"; transcript_source "ensembl"; transcript_biotype "protein_coding"; exon_id "ENSRNOE00000699999"; exon_version "1";
8	ensembl	start_codon	85323917	85323919	0	-	0	gene_id "ENSRNOG00000010784"; gene_version "8"; transcript_id "ENSRNOT00000164572"; transcript_version "1"; exon_number "2"; gene_name "Scg3"; gene_source "ensembl"; gene_biotype "protein_coding"; transcript_name "Scg3-203"; transcript_source "ensembl"; transcript_biotype "protein_coding";
8	ensembl	five_prime_utr	85323920	85323925	0	-	.	gene_id "ENSRNOG00000010784"; gene_version "8"; transcript_id "ENSRNOT00000164572"; transcript_version "1"; gene_name "Scg3"; gene_source "ensembl"; gene_biotype "protein_coding"; transcript_name "Scg3-203"; transcript_source "ensembl"; transcript_biotype "protein_coding";
8	sraer114_es	exon	85350338	85351820	0.00774915636617024	-	.	gene_id "sraer114_gene_40548"; transcript_id "sraer114_gene_40548_tx_1"; exon_id "8_85350338_85351820_-"; exonnum "3"; txlen "1800";
8	sraer114_es	exon	85350338	85351820	0.00367065301555433	-	.	gene_id "sraer114_gene_40548"; transcript_id "sraer114_gene_40548_tx_4"; exon_id "8_85350338_85351820_-"; exonnum "2"; txlen "1670";
8	sraer114_es	exon	85353652	85353927	0.00734130603110865	-	.	gene_id "sraer114_gene_40548"; transcript_id "sraer114_gene_40548_tx_2"; exon_id "8_85353652_85353927_-"; exonnum "3"; txlen "593";
8	sraer114_es	exon	85353652	85353927	0.00307371948511027	-	.	gene_id "sraer114_gene_40548"; transcript_id "sraer114_gene_40548_tx_5"; exon_id "8_85353652_85353927_-"; exonnum "3"; txlen "502";
8	sraer114_mid	exon	85354129	85354258	0.00774915636617024	-	.	gene_id "sraer114_gene_40548"; transcript_id "sraer114_gene_40548_tx_1"; exon_id "8_85354129_85354258_-"; exonnum "2"; txlen "1800";
8	sraer114_mid	exon	85354129	85354258	0.00734130603110865	-	.	gene_id "sraer114_gene_40548"; transcript_id "sraer114_gene_40548_tx_2"; exon_id "8_85354129_85354258_-"; exonnum "2"; txlen "593";
8	sraer114_mid	exon	85354129	85354258	0.00307371948511027	-	.	gene_id "sraer114_gene_40548"; transcript_id "sraer114_gene_40548_tx_5"; exon_id "8_85354129_85354258_-"; exonnum "2"; txlen "502";
8	sraer114_ss	exon	85354529	85354624	0.00307371948511027	-	.	gene_id "sraer114_gene_40548"; transcript_id "sraer114_gene_40548_tx_5"; exon_id "8_85354529_85354624_-"; exonnum "1"; txlen "502";
8	sraer114_ss	exon	85356992	85357178	0.00774915636617024	-	.	gene_id "sraer114_gene_40548"; transcript_id "sraer114_gene_40548_tx_1"; exon_id "8_85356992_85357178_-"; exonnum "1"; txlen "1800";
8	sraer114_ss	exon	85356992	85357178	0.00734130603110865	-	.	gene_id "sraer114_gene_40548"; transcript_id "sraer114_gene_40548_tx_2"; exon_id "8_85356992_85357178_-"; exonnum "1"; txlen "593";
8	sraer114_ss	exon	85356992	85357178	0.00367065301555433	-	.	gene_id "sraer114_gene_40548"; transcript_id "sraer114_gene_40548_tx_4"; exon_id "8_85356992_85357178_-"; exonnum "1"; txlen "1670";
8	ensembl	exon	85361813	85361874	0	-	.	gene_id "ENSRNOG00000010784"; gene_version "8"; transcript_id "ENSRNOT00000164572"; transcript_version "1"; exon_number "1"; gene_name "Scg3"; gene_source "ensembl"; gene_biotype "protein_coding"; transcript_name "Scg3-203"; transcript_source "ensembl"; transcript_biotype "protein_coding"; exon_id "ENSRNOE00000807050"; exon_version "1";
8	ensembl	five_prime_utr	85361813	85361874	0	-	.	gene_id "ENSRNOG00000010784"; gene_version "8"; transcript_id "ENSRNOT00000164572"; transcript_version "1"; gene_name "Scg3"; gene_source "ensembl"; gene_biotype "protein_coding"; transcript_name "Scg3-203"; transcript_source "ensembl"; transcript_biotype "protein_coding";
8	sraer114_mid	exon	85390090	85390405	0.0582729211485018	-	.	gene_id "ENSRNOG00000010784"; transcript_id "ENSRNOG00000010784_tx_2"; exon_id "8_85390090_85390405_-"; exonnum "2"; txlen "2253";
8	sraer114_es	exon	85392403	85393660	0.0491748855463732	-	.	gene_id "sraer114_gene_58850"; transcript_id "sraer114_gene_58850_tx_2"; exon_id "8_85392403_85393660_-"; exonnum "2"; txlen "1351";
8	sraer114_ss	exon	85392886	85393062	0.0582729211485018	-	.	gene_id "ENSRNOG00000010784"; transcript_id "ENSRNOG00000010784_tx_2"; exon_id "8_85392886_85393062_-"; exonnum "1"; txlen "2253";
8	sraer114_ss	exon	85398037	85398129	0.0491748855463732	-	.	gene_id "sraer114_gene_58850"; transcript_id "sraer114_gene_58850_tx_2"; exon_id "8_85398037_85398129_-"; exonnum "1"; txlen "1351";
8	sraer114_es	exon	85403693	85404401	0.254301814370423	-	.	gene_id "sraer114_gene_46721"; transcript_id "sraer114_gene_46721_tx_1"; exon_id "8_85403693_85404401_-"; exonnum "2"; txlen "1067";
8	sraer114_ss	exon	85404727	85405084	0.254301814370423	-	.	gene_id "sraer114_gene_46721"; transcript_id "sraer114_gene_46721_tx_1"; exon_id "8_85404727_85405084_-"; exonnum "1"; txlen "1067";
8	sraer114_es	exon	85509380	85509524	0.117946839034782	-	.	gene_id "sraer114_gene_54268"; transcript_id "sraer114_gene_54268_tx_1"; exon_id "8_85509380_85509524_-"; exonnum "2"; txlen "645";
8	sraer114_ss	exon	85510349	85510848	0.117946839034782	-	.	gene_id "sraer114_gene_54268"; transcript_id "sraer114_gene_54268_tx_1"; exon_id "8_85510349_85510848_-"; exonnum "1"; txlen "645";
8	sraer114_es	exon	85527824	85528292	0.161991423662479	-	.	gene_id "sraer114_gene_46722"; transcript_id "sraer114_gene_46722_tx_3"; exon_id "8_85527824_85528292_-"; exonnum "4"; txlen "911";
8	sraer114_mid	exon	85528781	85528846	0.161991423662479	-	.	gene_id "sraer114_gene_46722"; transcript_id "sraer114_gene_46722_tx_3"; exon_id "8_85528781_85528846_-"; exonnum "3"; txlen "911";
8	sraer114_mid	exon	85532370	85532604	0.161991423662479	-	.	gene_id "sraer114_gene_46722"; transcript_id "sraer114_gene_46722_tx_3"; exon_id "8_85532370_85532604_-"; exonnum "2"; txlen "911";
8	sraer114_mid	exon	85535714	85535854	0.161991423662479	-	.	gene_id "sraer114_gene_46722"; transcript_id "sraer114_gene_46722_tx_3"; exon_id "8_85535714_85535854_-"; exonnum "1"; txlen "911";
8	sraer114_es	exon	85585089	85585638	0.0382873609214272	-	.	gene_id "sraer114_gene_46722"; transcript_id "sraer114_gene_46722_tx_24"; exon_id "8_85585089_85585638_-"; exonnum "3"; txlen "987";
8	sraer114_es	exon	85585089	85585638	0.0365128601512141	-	.	gene_id "sraer114_gene_46722"; transcript_id "sraer114_gene_46722_tx_25"; exon_id "8_85585089_85585638_-"; exonnum "3"; txlen "846";
8	sraer114_es	exon	85585089	85585638	0.0365128601512141	-	.	gene_id "sraer114_gene_46722"; transcript_id "sraer114_gene_46722_tx_26"; exon_id "8_85585089_85585638_-"; exonnum "4"; txlen "1046";
8	sraer114_es	exon	85585089	85585638	0.0365128601512141	-	.	gene_id "sraer114_gene_46722"; transcript_id "sraer114_gene_46722_tx_27"; exon_id "8_85585089_85585638_-"; exonnum "4"; txlen "1049";
8	sraer114_es	exon	85585089	85585638	0.0365128601512141	-	.	gene_id "sraer114_gene_46722"; transcript_id "sraer114_gene_46722_tx_28"; exon_id "8_85585089_85585638_-"; exonnum "4"; txlen "1001";
8	sraer114_es	exon	85585089	85585638	0.0365128601512141	-	.	gene_id "sraer114_gene_46722"; transcript_id "sraer114_gene_46722_tx_29"; exon_id "8_85585089_85585638_-"; exonnum "4"; txlen "1004";
8	sraer114_es	exon	85585089	85585638	0.0365128601512141	-	.	gene_id "sraer114_gene_46722"; transcript_id "sraer114_gene_46722_tx_30"; exon_id "8_85585089_85585638_-"; exonnum "3"; txlen "891";
8	sraer114_es	exon	85585089	85585638	0.0365128601512141	-	.	gene_id "sraer114_gene_46722"; transcript_id "sraer114_gene_46722_tx_31"; exon_id "8_85585089_85585638_-"; exonnum "3"; txlen "849";
8	sraer114_es	exon	85585089	85585638	0.0158751565874844	-	.	gene_id "sraer114_gene_46722"; transcript_id "sraer114_gene_46722_tx_43"; exon_id "8_85585089_85585638_-"; exonnum "3"; txlen "894";
8	sraer114_es	exon	85585089	85585638	0.0144746260402007	-	.	gene_id "sraer114_gene_46722"; transcript_id "sraer114_gene_46722_tx_46"; exon_id "8_85585089_85585638_-"; exonnum "4"; txlen "1142";
8	sraer114_es	exon	85585089	85585638	0.0144746260402007	-	.	gene_id "sraer114_gene_46722"; transcript_id "sraer114_gene_46722_tx_47"; exon_id "8_85585089_85585638_-"; exonnum "4"; txlen "1145";
8	sraer114_es	exon	85588465	85588566	0.0206108430057164	-	.	gene_id "sraer114_gene_46722"; transcript_id "sraer114_gene_46722_tx_38"; exon_id "8_85588465_85588566_-"; exonnum "4"; txlen "642";
8	sraer114_es	exon	85588465	85588566	0.0206108430057164	-	.	gene_id "sraer114_gene_46722"; transcript_id "sraer114_gene_46722_tx_39"; exon_id "8_85588465_85588566_-"; exonnum "4"; txlen "645";
8	sraer114_es	exon	85588465	85588566	0.0145223804315349	-	.	gene_id "sraer114_gene_46722"; transcript_id "sraer114_gene_46722_tx_44"; exon_id "8_85588465_85588566_-"; exonnum "4"; txlen "526";
8	sraer114_es	exon	85588465	85588566	0.0145223804315349	-	.	gene_id "sraer114_gene_46722"; transcript_id "sraer114_gene_46722_tx_45"; exon_id "8_85588465_85588566_-"; exonnum "4"; txlen "529";
8	sraer114_es	exon	85603828	85604267	0.0768036900683994	-	.	gene_id "sraer114_gene_46722"; transcript_id "sraer114_gene_46722_tx_10"; exon_id "8_85603828_85604267_-"; exonnum "4"; txlen "936";
8	sraer114_es	exon	85603828	85604267	0.0768036900683994	-	.	gene_id "sraer114_gene_46722"; transcript_id "sraer114_gene_46722_tx_11"; exon_id "8_85603828_85604267_-"; exonnum "4"; txlen "939";
8	sraer114_es	exon	85603828	85604267	0.0728349009215283	-	.	gene_id "sraer114_gene_46722"; transcript_id "sraer114_gene_46722_tx_12"; exon_id "8_85603828_85604267_-"; exonnum "3"; txlen "781";
8	sraer114_es	exon	85603828	85604267	0.0714382046436797	-	.	gene_id "sraer114_gene_46722"; transcript_id "sraer114_gene_46722_tx_13"; exon_id "8_85603828_85604267_-"; exonnum "3"; txlen "736";
8	sraer114_es	exon	85603828	85604267	0.0674694154968086	-	.	gene_id "sraer114_gene_46722"; transcript_id "sraer114_gene_46722_tx_16"; exon_id "8_85603828_85604267_-"; exonnum "4"; txlen "891";
8	sraer114_es	exon	85603828	85604267	0.0674694154968086	-	.	gene_id "sraer114_gene_46722"; transcript_id "sraer114_gene_46722_tx_17"; exon_id "8_85603828_85604267_-"; exonnum "4"; txlen "894";
8	sraer114_es	exon	85603828	85604267	0.0388941336393367	-	.	gene_id "sraer114_gene_46722"; transcript_id "sraer114_gene_46722_tx_22"; exon_id "8_85603828_85604267_-"; exonnum "3"; txlen "739";
8	sraer114_es	exon	85603828	85604267	0.0207892420210046	-	.	gene_id "sraer114_gene_46722"; transcript_id "sraer114_gene_46722_tx_36"; exon_id "8_85603828_85604267_-"; exonnum "4"; txlen "1032";
8	sraer114_es	exon	85603828	85604267	0.0207892420210046	-	.	gene_id "sraer114_gene_46722"; transcript_id "sraer114_gene_46722_tx_37"; exon_id "8_85603828_85604267_-"; exonnum "4"; txlen "1035";
8	sraer114_es	exon	85603828	85604267	0.0168846117160023	-	.	gene_id "sraer114_gene_46722"; transcript_id "sraer114_gene_46722_tx_42"; exon_id "8_85603828_85604267_-"; exonnum "3"; txlen "784";
8	sraer114_es	exon	85603828	85604267	0.081139150997815	-	.	gene_id "sraer114_gene_46722"; transcript_id "sraer114_gene_46722_tx_9"; exon_id "8_85603828_85604267_-"; exonnum "3"; txlen "877";
8	sraer114_es	exon	85617624	85618184	0.0674694154968086	-	.	gene_id "sraer114_gene_46722"; transcript_id "sraer114_gene_46722_tx_14"; exon_id "8_85617624_85618184_-"; exonnum "4"; txlen "1012";
8	sraer114_es	exon	85617624	85618184	0.0674694154968086	-	.	gene_id "sraer114_gene_46722"; transcript_id "sraer114_gene_46722_tx_15"; exon_id "8_85617624_85618184_-"; exonnum "4"; txlen "1015";
8	sraer114_es	exon	85617624	85618184	0.0569057752586557	-	.	gene_id "sraer114_gene_46722"; transcript_id "sraer114_gene_46722_tx_19"; exon_id "8_85617624_85618184_-"; exonnum "4"; txlen "1101";
8	sraer114_es	exon	85617624	85618184	0.196058183855432	-	.	gene_id "sraer114_gene_46722"; transcript_id "sraer114_gene_46722_tx_2"; exon_id "8_85617624_85618184_-"; exonnum "3"; txlen "857";
8	sraer114_es	exon	85617624	85618184	0.0449090239576763	-	.	gene_id "sraer114_gene_46722"; transcript_id "sraer114_gene_46722_tx_20"; exon_id "8_85617624_85618184_-"; exonnum "4"; txlen "1104";
8	sraer114_es	exon	85617624	85618184	0.0388941336393367	-	.	gene_id "sraer114_gene_46722"; transcript_id "sraer114_gene_46722_tx_21"; exon_id "8_85617624_85618184_-"; exonnum "3"; txlen "860";
8	sraer114_es	exon	85617624	85618184	0.0385586889510957	-	.	gene_id "sraer114_gene_46722"; transcript_id "sraer114_gene_46722_tx_23"; exon_id "8_85617624_85618184_-"; exonnum "4"; txlen "1153";
8	sraer114_es	exon	85617624	85618184	0.0323135412338043	-	.	gene_id "sraer114_gene_46722"; transcript_id "sraer114_gene_46722_tx_32"; exon_id "8_85617624_85618184_-"; exonnum "4"; txlen "1156";
8	sraer114_es	exon	85617624	85618184	0.0302156869166285	-	.	gene_id "sraer114_gene_46722"; transcript_id "sraer114_gene_46722_tx_33"; exon_id "8_85617624_85618184_-"; exonnum "4"; txlen "985";
8	sraer114_es	exon	85617624	85618184	0.0239099816315283	-	.	gene_id "sraer114_gene_46722"; transcript_id "sraer114_gene_46722_tx_34"; exon_id "8_85617624_85618184_-"; exonnum "4"; txlen "988";
8	sraer114_es	exon	85617624	85618184	0.0235368243013125	-	.	gene_id "sraer114_gene_46722"; transcript_id "sraer114_gene_46722_tx_35"; exon_id "8_85617624_85618184_-"; exonnum "4"; txlen "933";
8	sraer114_es	exon	85617624	85618184	0.139154644142822	-	.	gene_id "sraer114_gene_46722"; transcript_id "sraer114_gene_46722_tx_4"; exon_id "8_85617624_85618184_-"; exonnum "3"; txlen "998";
8	sraer114_es	exon	85617624	85618184	0.0193491046468951	-	.	gene_id "sraer114_gene_46722"; transcript_id "sraer114_gene_46722_tx_40"; exon_id "8_85617624_85618184_-"; exonnum "3"; txlen "905";
8	sraer114_es	exon	85617624	85618184	0.0188366197130718	-	.	gene_id "sraer114_gene_46722"; transcript_id "sraer114_gene_46722_tx_41"; exon_id "8_85617624_85618184_-"; exonnum "4"; txlen "936";
8	sraer114_es	exon	85617624	85618184	0.121091107067162	-	.	gene_id "sraer114_gene_46722"; transcript_id "sraer114_gene_46722_tx_5"; exon_id "8_85617624_85618184_-"; exonnum "4"; txlen "1057";
8	sraer114_es	exon	85617624	85618184	0.11856383385029	-	.	gene_id "sraer114_gene_46722"; transcript_id "sraer114_gene_46722_tx_6"; exon_id "8_85617624_85618184_-"; exonnum "4"; txlen "1060";
8	sraer114_es	exon	85617624	85618184	0.0869949642570852	-	.	gene_id "sraer114_gene_46722"; transcript_id "sraer114_gene_46722_tx_8"; exon_id "8_85617624_85618184_-"; exonnum "3"; txlen "902";
8	sraer114_mid	exon	85618419	85618635	0.0768036900683994	-	.	gene_id "sraer114_gene_46722"; transcript_id "sraer114_gene_46722_tx_10"; exon_id "8_85618419_85618635_-"; exonnum "3"; txlen "936";
8	sraer114_mid	exon	85618419	85618635	0.0728349009215283	-	.	gene_id "sraer114_gene_46722"; transcript_id "sraer114_gene_46722_tx_12"; exon_id "8_85618419_85618635_-"; exonnum "2"; txlen "781";
8	sraer114_mid	exon	85618419	85618635	0.0714382046436797	-	.	gene_id "sraer114_gene_46722"; transcript_id "sraer114_gene_46722_tx_13"; exon_id "8_85618419_85618635_-"; exonnum "2"; txlen "736";
8	sraer114_mid	exon	85618419	85618635	0.0674694154968086	-	.	gene_id "sraer114_gene_46722"; transcript_id "sraer114_gene_46722_tx_14"; exon_id "8_85618419_85618635_-"; exonnum "3"; txlen "1012";
8	sraer114_mid	exon	85618419	85618635	0.0674694154968086	-	.	gene_id "sraer114_gene_46722"; transcript_id "sraer114_gene_46722_tx_16"; exon_id "8_85618419_85618635_-"; exonnum "3"; txlen "891";
8	sraer114_mid	exon	85618419	85618635	0.0569057752586557	-	.	gene_id "sraer114_gene_46722"; transcript_id "sraer114_gene_46722_tx_19"; exon_id "8_85618419_85618635_-"; exonnum "3"; txlen "1101";
8	sraer114_mid	exon	85618419	85618635	0.196058183855432	-	.	gene_id "sraer114_gene_46722"; transcript_id "sraer114_gene_46722_tx_2"; exon_id "8_85618419_85618635_-"; exonnum "2"; txlen "857";
8	sraer114_mid	exon	85618419	85618635	0.0385586889510957	-	.	gene_id "sraer114_gene_46722"; transcript_id "sraer114_gene_46722_tx_23"; exon_id "8_85618419_85618635_-"; exonnum "3"; txlen "1153";
8	sraer114_mid	exon	85618419	85618635	0.0382873609214272	-	.	gene_id "sraer114_gene_46722"; transcript_id "sraer114_gene_46722_tx_24"; exon_id "8_85618419_85618635_-"; exonnum "2"; txlen "987";
8	sraer114_mid	exon	85618419	85618635	0.0365128601512141	-	.	gene_id "sraer114_gene_46722"; transcript_id "sraer114_gene_46722_tx_25"; exon_id "8_85618419_85618635_-"; exonnum "2"; txlen "846";
8	sraer114_mid	exon	85618419	85618635	0.0365128601512141	-	.	gene_id "sraer114_gene_46722"; transcript_id "sraer114_gene_46722_tx_26"; exon_id "8_85618419_85618635_-"; exonnum "3"; txlen "1046";
8	sraer114_mid	exon	85618419	85618635	0.0365128601512141	-	.	gene_id "sraer114_gene_46722"; transcript_id "sraer114_gene_46722_tx_28"; exon_id "8_85618419_85618635_-"; exonnum "3"; txlen "1001";
8	sraer114_mid	exon	85618419	85618635	0.0365128601512141	-	.	gene_id "sraer114_gene_46722"; transcript_id "sraer114_gene_46722_tx_30"; exon_id "8_85618419_85618635_-"; exonnum "2"; txlen "891";
8	sraer114_mid	exon	85618419	85618635	0.0302156869166285	-	.	gene_id "sraer114_gene_46722"; transcript_id "sraer114_gene_46722_tx_33"; exon_id "8_85618419_85618635_-"; exonnum "3"; txlen "985";
8	sraer114_mid	exon	85618419	85618635	0.0235368243013125	-	.	gene_id "sraer114_gene_46722"; transcript_id "sraer114_gene_46722_tx_35"; exon_id "8_85618419_85618635_-"; exonnum "3"; txlen "933";
8	sraer114_mid	exon	85618419	85618635	0.0207892420210046	-	.	gene_id "sraer114_gene_46722"; transcript_id "sraer114_gene_46722_tx_36"; exon_id "8_85618419_85618635_-"; exonnum "3"; txlen "1032";
8	sraer114_mid	exon	85618419	85618635	0.0206108430057164	-	.	gene_id "sraer114_gene_46722"; transcript_id "sraer114_gene_46722_tx_38"; exon_id "8_85618419_85618635_-"; exonnum "3"; txlen "642";
8	sraer114_mid	exon	85618419	85618635	0.139154644142822	-	.	gene_id "sraer114_gene_46722"; transcript_id "sraer114_gene_46722_tx_4"; exon_id "8_85618419_85618635_-"; exonnum "2"; txlen "998";
8	sraer114_mid	exon	85618419	85618635	0.0145223804315349	-	.	gene_id "sraer114_gene_46722"; transcript_id "sraer114_gene_46722_tx_44"; exon_id "8_85618419_85618635_-"; exonnum "3"; txlen "526";
8	sraer114_mid	exon	85618419	85618635	0.0144746260402007	-	.	gene_id "sraer114_gene_46722"; transcript_id "sraer114_gene_46722_tx_46"; exon_id "8_85618419_85618635_-"; exonnum "3"; txlen "1142";
8	sraer114_mid	exon	85618419	85618635	0.121091107067162	-	.	gene_id "sraer114_gene_46722"; transcript_id "sraer114_gene_46722_tx_5"; exon_id "8_85618419_85618635_-"; exonnum "3"; txlen "1057";
8	sraer114_mid	exon	85618419	85618635	0.0869949642570852	-	.	gene_id "sraer114_gene_46722"; transcript_id "sraer114_gene_46722_tx_8"; exon_id "8_85618419_85618635_-"; exonnum "2"; txlen "902";
8	sraer114_mid	exon	85618419	85618635	0.081139150997815	-	.	gene_id "sraer114_gene_46722"; transcript_id "sraer114_gene_46722_tx_9"; exon_id "8_85618419_85618635_-"; exonnum "2"; txlen "877";
8	sraer114_mid	exon	85618419	85618638	0.0768036900683994	-	.	gene_id "sraer114_gene_46722"; transcript_id "sraer114_gene_46722_tx_11"; exon_id "8_85618419_85618638_-"; exonnum "3"; txlen "939";
8	sraer114_mid	exon	85618419	85618638	0.0674694154968086	-	.	gene_id "sraer114_gene_46722"; transcript_id "sraer114_gene_46722_tx_15"; exon_id "8_85618419_85618638_-"; exonnum "3"; txlen "1015";
8	sraer114_mid	exon	85618419	85618638	0.0674694154968086	-	.	gene_id "sraer114_gene_46722"; transcript_id "sraer114_gene_46722_tx_17"; exon_id "8_85618419_85618638_-"; exonnum "3"; txlen "894";
8	sraer114_mid	exon	85618419	85618638	0.0449090239576763	-	.	gene_id "sraer114_gene_46722"; transcript_id "sraer114_gene_46722_tx_20"; exon_id "8_85618419_85618638_-"; exonnum "3"; txlen "1104";
8	sraer114_mid	exon	85618419	85618638	0.0388941336393367	-	.	gene_id "sraer114_gene_46722"; transcript_id "sraer114_gene_46722_tx_21"; exon_id "8_85618419_85618638_-"; exonnum "2"; txlen "860";
8	sraer114_mid	exon	85618419	85618638	0.0388941336393367	-	.	gene_id "sraer114_gene_46722"; transcript_id "sraer114_gene_46722_tx_22"; exon_id "8_85618419_85618638_-"; exonnum "2"; txlen "739";
8	sraer114_mid	exon	85618419	85618638	0.0365128601512141	-	.	gene_id "sraer114_gene_46722"; transcript_id "sraer114_gene_46722_tx_27"; exon_id "8_85618419_85618638_-"; exonnum "3"; txlen "1049";
8	sraer114_mid	exon	85618419	85618638	0.0365128601512141	-	.	gene_id "sraer114_gene_46722"; transcript_id "sraer114_gene_46722_tx_29"; exon_id "8_85618419_85618638_-"; exonnum "3"; txlen "1004";
8	sraer114_mid	exon	85618419	85618638	0.0365128601512141	-	.	gene_id "sraer114_gene_46722"; transcript_id "sraer114_gene_46722_tx_31"; exon_id "8_85618419_85618638_-"; exonnum "2"; txlen "849";
8	sraer114_mid	exon	85618419	85618638	0.0323135412338043	-	.	gene_id "sraer114_gene_46722"; transcript_id "sraer114_gene_46722_tx_32"; exon_id "8_85618419_85618638_-"; exonnum "3"; txlen "1156";
8	sraer114_mid	exon	85618419	85618638	0.0239099816315283	-	.	gene_id "sraer114_gene_46722"; transcript_id "sraer114_gene_46722_tx_34"; exon_id "8_85618419_85618638_-"; exonnum "3"; txlen "988";
8	sraer114_mid	exon	85618419	85618638	0.0207892420210046	-	.	gene_id "sraer114_gene_46722"; transcript_id "sraer114_gene_46722_tx_37"; exon_id "8_85618419_85618638_-"; exonnum "3"; txlen "1035";
8	sraer114_mid	exon	85618419	85618638	0.0206108430057164	-	.	gene_id "sraer114_gene_46722"; transcript_id "sraer114_gene_46722_tx_39"; exon_id "8_85618419_85618638_-"; exonnum "3"; txlen "645";
8	sraer114_mid	exon	85618419	85618638	0.0193491046468951	-	.	gene_id "sraer114_gene_46722"; transcript_id "sraer114_gene_46722_tx_40"; exon_id "8_85618419_85618638_-"; exonnum "2"; txlen "905";
8	sraer114_mid	exon	85618419	85618638	0.0188366197130718	-	.	gene_id "sraer114_gene_46722"; transcript_id "sraer114_gene_46722_tx_41"; exon_id "8_85618419_85618638_-"; exonnum "3"; txlen "936";
8	sraer114_mid	exon	85618419	85618638	0.0168846117160023	-	.	gene_id "sraer114_gene_46722"; transcript_id "sraer114_gene_46722_tx_42"; exon_id "8_85618419_85618638_-"; exonnum "2"; txlen "784";
8	sraer114_mid	exon	85618419	85618638	0.0158751565874844	-	.	gene_id "sraer114_gene_46722"; transcript_id "sraer114_gene_46722_tx_43"; exon_id "8_85618419_85618638_-"; exonnum "2"; txlen "894";
8	sraer114_mid	exon	85618419	85618638	0.0145223804315349	-	.	gene_id "sraer114_gene_46722"; transcript_id "sraer114_gene_46722_tx_45"; exon_id "8_85618419_85618638_-"; exonnum "3"; txlen "529";
8	sraer114_mid	exon	85618419	85618638	0.0144746260402007	-	.	gene_id "sraer114_gene_46722"; transcript_id "sraer114_gene_46722_tx_47"; exon_id "8_85618419_85618638_-"; exonnum "3"; txlen "1145";
8	sraer114_mid	exon	85618419	85618638	0.11856383385029	-	.	gene_id "sraer114_gene_46722"; transcript_id "sraer114_gene_46722_tx_6"; exon_id "8_85618419_85618638_-"; exonnum "3"; txlen "1060";
8	sraer114_mid	exon	85624297	85624399	0.0569057752586557	-	.	gene_id "sraer114_gene_46722"; transcript_id "sraer114_gene_46722_tx_19"; exon_id "8_85624297_85624399_-"; exonnum "2"; txlen "1101";
8	sraer114_mid	exon	85624297	85624399	0.0449090239576763	-	.	gene_id "sraer114_gene_46722"; transcript_id "sraer114_gene_46722_tx_20"; exon_id "8_85624297_85624399_-"; exonnum "2"; txlen "1104";
8	sraer114_mid	exon	85624297	85624399	0.0235368243013125	-	.	gene_id "sraer114_gene_46722"; transcript_id "sraer114_gene_46722_tx_35"; exon_id "8_85624297_85624399_-"; exonnum "2"; txlen "933";
8	sraer114_mid	exon	85624297	85624399	0.0206108430057164	-	.	gene_id "sraer114_gene_46722"; transcript_id "sraer114_gene_46722_tx_38"; exon_id "8_85624297_85624399_-"; exonnum "2"; txlen "642";
8	sraer114_mid	exon	85624297	85624399	0.0206108430057164	-	.	gene_id "sraer114_gene_46722"; transcript_id "sraer114_gene_46722_tx_39"; exon_id "8_85624297_85624399_-"; exonnum "2"; txlen "645";
8	sraer114_mid	exon	85624297	85624399	0.0188366197130718	-	.	gene_id "sraer114_gene_46722"; transcript_id "sraer114_gene_46722_tx_41"; exon_id "8_85624297_85624399_-"; exonnum "2"; txlen "936";
8	sraer114_mid	exon	85624297	85624451	0.0768036900683994	-	.	gene_id "sraer114_gene_46722"; transcript_id "sraer114_gene_46722_tx_10"; exon_id "8_85624297_85624451_-"; exonnum "2"; txlen "936";
8	sraer114_mid	exon	85624297	85624451	0.0768036900683994	-	.	gene_id "sraer114_gene_46722"; transcript_id "sraer114_gene_46722_tx_11"; exon_id "8_85624297_85624451_-"; exonnum "2"; txlen "939";
8	sraer114_mid	exon	85624297	85624451	0.0674694154968086	-	.	gene_id "sraer114_gene_46722"; transcript_id "sraer114_gene_46722_tx_14"; exon_id "8_85624297_85624451_-"; exonnum "2"; txlen "1012";
8	sraer114_mid	exon	85624297	85624451	0.0674694154968086	-	.	gene_id "sraer114_gene_46722"; transcript_id "sraer114_gene_46722_tx_15"; exon_id "8_85624297_85624451_-"; exonnum "2"; txlen "1015";
8	sraer114_mid	exon	85624297	85624451	0.0674694154968086	-	.	gene_id "sraer114_gene_46722"; transcript_id "sraer114_gene_46722_tx_16"; exon_id "8_85624297_85624451_-"; exonnum "2"; txlen "891";
8	sraer114_mid	exon	85624297	85624451	0.0674694154968086	-	.	gene_id "sraer114_gene_46722"; transcript_id "sraer114_gene_46722_tx_17"; exon_id "8_85624297_85624451_-"; exonnum "2"; txlen "894";
8	sraer114_mid	exon	85624297	85624451	0.0385586889510957	-	.	gene_id "sraer114_gene_46722"; transcript_id "sraer114_gene_46722_tx_23"; exon_id "8_85624297_85624451_-"; exonnum "2"; txlen "1153";
8	sraer114_mid	exon	85624297	85624451	0.0365128601512141	-	.	gene_id "sraer114_gene_46722"; transcript_id "sraer114_gene_46722_tx_26"; exon_id "8_85624297_85624451_-"; exonnum "2"; txlen "1046";
8	sraer114_mid	exon	85624297	85624451	0.0365128601512141	-	.	gene_id "sraer114_gene_46722"; transcript_id "sraer114_gene_46722_tx_27"; exon_id "8_85624297_85624451_-"; exonnum "2"; txlen "1049";
8	sraer114_mid	exon	85624297	85624451	0.0365128601512141	-	.	gene_id "sraer114_gene_46722"; transcript_id "sraer114_gene_46722_tx_28"; exon_id "8_85624297_85624451_-"; exonnum "2"; txlen "1001";
8	sraer114_mid	exon	85624297	85624451	0.0365128601512141	-	.	gene_id "sraer114_gene_46722"; transcript_id "sraer114_gene_46722_tx_29"; exon_id "8_85624297_85624451_-"; exonnum "2"; txlen "1004";
8	sraer114_mid	exon	85624297	85624451	0.0323135412338043	-	.	gene_id "sraer114_gene_46722"; transcript_id "sraer114_gene_46722_tx_32"; exon_id "8_85624297_85624451_-"; exonnum "2"; txlen "1156";
8	sraer114_mid	exon	85624297	85624451	0.0302156869166285	-	.	gene_id "sraer114_gene_46722"; transcript_id "sraer114_gene_46722_tx_33"; exon_id "8_85624297_85624451_-"; exonnum "2"; txlen "985";
8	sraer114_mid	exon	85624297	85624451	0.0239099816315283	-	.	gene_id "sraer114_gene_46722"; transcript_id "sraer114_gene_46722_tx_34"; exon_id "8_85624297_85624451_-"; exonnum "2"; txlen "988";
8	sraer114_mid	exon	85624297	85624451	0.0207892420210046	-	.	gene_id "sraer114_gene_46722"; transcript_id "sraer114_gene_46722_tx_36"; exon_id "8_85624297_85624451_-"; exonnum "2"; txlen "1032";
8	sraer114_mid	exon	85624297	85624451	0.0207892420210046	-	.	gene_id "sraer114_gene_46722"; transcript_id "sraer114_gene_46722_tx_37"; exon_id "8_85624297_85624451_-"; exonnum "2"; txlen "1035";
8	sraer114_mid	exon	85624297	85624451	0.0145223804315349	-	.	gene_id "sraer114_gene_46722"; transcript_id "sraer114_gene_46722_tx_44"; exon_id "8_85624297_85624451_-"; exonnum "2"; txlen "526";
8	sraer114_mid	exon	85624297	85624451	0.0145223804315349	-	.	gene_id "sraer114_gene_46722"; transcript_id "sraer114_gene_46722_tx_45"; exon_id "8_85624297_85624451_-"; exonnum "2"; txlen "529";
8	sraer114_mid	exon	85624297	85624451	0.0144746260402007	-	.	gene_id "sraer114_gene_46722"; transcript_id "sraer114_gene_46722_tx_46"; exon_id "8_85624297_85624451_-"; exonnum "2"; txlen "1142";
8	sraer114_mid	exon	85624297	85624451	0.0144746260402007	-	.	gene_id "sraer114_gene_46722"; transcript_id "sraer114_gene_46722_tx_47"; exon_id "8_85624297_85624451_-"; exonnum "2"; txlen "1145";
8	sraer114_mid	exon	85624297	85624451	0.121091107067162	-	.	gene_id "sraer114_gene_46722"; transcript_id "sraer114_gene_46722_tx_5"; exon_id "8_85624297_85624451_-"; exonnum "2"; txlen "1057";
8	sraer114_mid	exon	85624297	85624451	0.11856383385029	-	.	gene_id "sraer114_gene_46722"; transcript_id "sraer114_gene_46722_tx_6"; exon_id "8_85624297_85624451_-"; exonnum "2"; txlen "1060";
8	sraer114_ss	exon	85632025	85632148	0.0768036900683994	-	.	gene_id "sraer114_gene_46722"; transcript_id "sraer114_gene_46722_tx_10"; exon_id "8_85632025_85632148_-"; exonnum "1"; txlen "936";
8	sraer114_ss	exon	85632025	85632148	0.0768036900683994	-	.	gene_id "sraer114_gene_46722"; transcript_id "sraer114_gene_46722_tx_11"; exon_id "8_85632025_85632148_-"; exonnum "1"; txlen "939";
8	sraer114_ss	exon	85632025	85632148	0.0728349009215283	-	.	gene_id "sraer114_gene_46722"; transcript_id "sraer114_gene_46722_tx_12"; exon_id "8_85632025_85632148_-"; exonnum "1"; txlen "781";
8	sraer114_ss	exon	85632025	85632148	0.0365128601512141	-	.	gene_id "sraer114_gene_46722"; transcript_id "sraer114_gene_46722_tx_26"; exon_id "8_85632025_85632148_-"; exonnum "1"; txlen "1046";
8	sraer114_ss	exon	85632025	85632148	0.0365128601512141	-	.	gene_id "sraer114_gene_46722"; transcript_id "sraer114_gene_46722_tx_27"; exon_id "8_85632025_85632148_-"; exonnum "1"; txlen "1049";
8	sraer114_ss	exon	85632025	85632148	0.0365128601512141	-	.	gene_id "sraer114_gene_46722"; transcript_id "sraer114_gene_46722_tx_30"; exon_id "8_85632025_85632148_-"; exonnum "1"; txlen "891";
8	sraer114_ss	exon	85632025	85632148	0.0193491046468951	-	.	gene_id "sraer114_gene_46722"; transcript_id "sraer114_gene_46722_tx_40"; exon_id "8_85632025_85632148_-"; exonnum "1"; txlen "905";
8	sraer114_ss	exon	85632025	85632148	0.0168846117160023	-	.	gene_id "sraer114_gene_46722"; transcript_id "sraer114_gene_46722_tx_42"; exon_id "8_85632025_85632148_-"; exonnum "1"; txlen "784";
8	sraer114_ss	exon	85632025	85632148	0.0158751565874844	-	.	gene_id "sraer114_gene_46722"; transcript_id "sraer114_gene_46722_tx_43"; exon_id "8_85632025_85632148_-"; exonnum "1"; txlen "894";
8	sraer114_ss	exon	85632025	85632148	0.121091107067162	-	.	gene_id "sraer114_gene_46722"; transcript_id "sraer114_gene_46722_tx_5"; exon_id "8_85632025_85632148_-"; exonnum "1"; txlen "1057";
8	sraer114_ss	exon	85632025	85632148	0.11856383385029	-	.	gene_id "sraer114_gene_46722"; transcript_id "sraer114_gene_46722_tx_6"; exon_id "8_85632025_85632148_-"; exonnum "1"; txlen "1060";
8	sraer114_ss	exon	85632025	85632148	0.0869949642570852	-	.	gene_id "sraer114_gene_46722"; transcript_id "sraer114_gene_46722_tx_8"; exon_id "8_85632025_85632148_-"; exonnum "1"; txlen "902";
8	sraer114_es	exon	85637374	85637805	0.0576739200917229	-	.	gene_id "sraer114_gene_46722"; transcript_id "sraer114_gene_46722_tx_18"; exon_id "8_85637374_85637805_-"; exonnum "2"; txlen "652";
8	sraer114_ss	exon	85638228	85638447	0.0576739200917229	-	.	gene_id "sraer114_gene_46722"; transcript_id "sraer114_gene_46722_tx_18"; exon_id "8_85638228_85638447_-"; exonnum "1"; txlen "652";
8	sraer114_ss	exon	85638228	85638447	0.0569057752586557	-	.	gene_id "sraer114_gene_46722"; transcript_id "sraer114_gene_46722_tx_19"; exon_id "8_85638228_85638447_-"; exonnum "1"; txlen "1101";
8	sraer114_ss	exon	85638228	85638447	0.0449090239576763	-	.	gene_id "sraer114_gene_46722"; transcript_id "sraer114_gene_46722_tx_20"; exon_id "8_85638228_85638447_-"; exonnum "1"; txlen "1104";
8	sraer114_ss	exon	85638228	85638447	0.0385586889510957	-	.	gene_id "sraer114_gene_46722"; transcript_id "sraer114_gene_46722_tx_23"; exon_id "8_85638228_85638447_-"; exonnum "1"; txlen "1153";
8	sraer114_ss	exon	85638228	85638447	0.0382873609214272	-	.	gene_id "sraer114_gene_46722"; transcript_id "sraer114_gene_46722_tx_24"; exon_id "8_85638228_85638447_-"; exonnum "1"; txlen "987";
8	sraer114_ss	exon	85638228	85638447	0.0323135412338043	-	.	gene_id "sraer114_gene_46722"; transcript_id "sraer114_gene_46722_tx_32"; exon_id "8_85638228_85638447_-"; exonnum "1"; txlen "1156";
8	sraer114_ss	exon	85638228	85638447	0.0207892420210046	-	.	gene_id "sraer114_gene_46722"; transcript_id "sraer114_gene_46722_tx_36"; exon_id "8_85638228_85638447_-"; exonnum "1"; txlen "1032";
8	sraer114_ss	exon	85638228	85638447	0.0207892420210046	-	.	gene_id "sraer114_gene_46722"; transcript_id "sraer114_gene_46722_tx_37"; exon_id "8_85638228_85638447_-"; exonnum "1"; txlen "1035";
8	sraer114_ss	exon	85638228	85638447	0.0206108430057164	-	.	gene_id "sraer114_gene_46722"; transcript_id "sraer114_gene_46722_tx_38"; exon_id "8_85638228_85638447_-"; exonnum "1"; txlen "642";
8	sraer114_ss	exon	85638228	85638447	0.0206108430057164	-	.	gene_id "sraer114_gene_46722"; transcript_id "sraer114_gene_46722_tx_39"; exon_id "8_85638228_85638447_-"; exonnum "1"; txlen "645";
8	sraer114_ss	exon	85638228	85638447	0.139154644142822	-	.	gene_id "sraer114_gene_46722"; transcript_id "sraer114_gene_46722_tx_4"; exon_id "8_85638228_85638447_-"; exonnum "1"; txlen "998";
8	sraer114_ss	exon	85638228	85638447	0.0144746260402007	-	.	gene_id "sraer114_gene_46722"; transcript_id "sraer114_gene_46722_tx_46"; exon_id "8_85638228_85638447_-"; exonnum "1"; txlen "1142";
8	sraer114_ss	exon	85638228	85638447	0.0144746260402007	-	.	gene_id "sraer114_gene_46722"; transcript_id "sraer114_gene_46722_tx_47"; exon_id "8_85638228_85638447_-"; exonnum "1"; txlen "1145";
8	sraer114_ss	exon	85638228	85638447	0.081139150997815	-	.	gene_id "sraer114_gene_46722"; transcript_id "sraer114_gene_46722_tx_9"; exon_id "8_85638228_85638447_-"; exonnum "1"; txlen "877";
8	sraer114_ss	exon	85638355	85638406	0.0302156869166285	-	.	gene_id "sraer114_gene_46722"; transcript_id "sraer114_gene_46722_tx_33"; exon_id "8_85638355_85638406_-"; exonnum "1"; txlen "985";
8	sraer114_ss	exon	85638355	85638406	0.0239099816315283	-	.	gene_id "sraer114_gene_46722"; transcript_id "sraer114_gene_46722_tx_34"; exon_id "8_85638355_85638406_-"; exonnum "1"; txlen "988";
8	sraer114_ss	exon	85638355	85638406	0.0235368243013125	-	.	gene_id "sraer114_gene_46722"; transcript_id "sraer114_gene_46722_tx_35"; exon_id "8_85638355_85638406_-"; exonnum "1"; txlen "933";
8	sraer114_ss	exon	85638355	85638406	0.0188366197130718	-	.	gene_id "sraer114_gene_46722"; transcript_id "sraer114_gene_46722_tx_41"; exon_id "8_85638355_85638406_-"; exonnum "1"; txlen "936";
8	sraer114_ss	exon	85638355	85638406	0.0145223804315349	-	.	gene_id "sraer114_gene_46722"; transcript_id "sraer114_gene_46722_tx_44"; exon_id "8_85638355_85638406_-"; exonnum "1"; txlen "526";
8	sraer114_ss	exon	85638355	85638406	0.0145223804315349	-	.	gene_id "sraer114_gene_46722"; transcript_id "sraer114_gene_46722_tx_45"; exon_id "8_85638355_85638406_-"; exonnum "1"; txlen "529";
8	sraer114_ss	exon	85639493	85639571	0.0714382046436797	-	.	gene_id "sraer114_gene_46722"; transcript_id "sraer114_gene_46722_tx_13"; exon_id "8_85639493_85639571_-"; exonnum "1"; txlen "736";
8	sraer114_ss	exon	85639493	85639571	0.0674694154968086	-	.	gene_id "sraer114_gene_46722"; transcript_id "sraer114_gene_46722_tx_14"; exon_id "8_85639493_85639571_-"; exonnum "1"; txlen "1012";
8	sraer114_ss	exon	85639493	85639571	0.0674694154968086	-	.	gene_id "sraer114_gene_46722"; transcript_id "sraer114_gene_46722_tx_15"; exon_id "8_85639493_85639571_-"; exonnum "1"; txlen "1015";
8	sraer114_ss	exon	85639493	85639571	0.0674694154968086	-	.	gene_id "sraer114_gene_46722"; transcript_id "sraer114_gene_46722_tx_16"; exon_id "8_85639493_85639571_-"; exonnum "1"; txlen "891";
8	sraer114_ss	exon	85639493	85639571	0.0674694154968086	-	.	gene_id "sraer114_gene_46722"; transcript_id "sraer114_gene_46722_tx_17"; exon_id "8_85639493_85639571_-"; exonnum "1"; txlen "894";
8	sraer114_ss	exon	85639493	85639571	0.196058183855432	-	.	gene_id "sraer114_gene_46722"; transcript_id "sraer114_gene_46722_tx_2"; exon_id "8_85639493_85639571_-"; exonnum "1"; txlen "857";
8	sraer114_ss	exon	85639493	85639571	0.0388941336393367	-	.	gene_id "sraer114_gene_46722"; transcript_id "sraer114_gene_46722_tx_21"; exon_id "8_85639493_85639571_-"; exonnum "1"; txlen "860";
8	sraer114_ss	exon	85639493	85639571	0.0388941336393367	-	.	gene_id "sraer114_gene_46722"; transcript_id "sraer114_gene_46722_tx_22"; exon_id "8_85639493_85639571_-"; exonnum "1"; txlen "739";
8	sraer114_ss	exon	85639493	85639571	0.0365128601512141	-	.	gene_id "sraer114_gene_46722"; transcript_id "sraer114_gene_46722_tx_25"; exon_id "8_85639493_85639571_-"; exonnum "1"; txlen "846";
8	sraer114_ss	exon	85639493	85639571	0.0365128601512141	-	.	gene_id "sraer114_gene_46722"; transcript_id "sraer114_gene_46722_tx_28"; exon_id "8_85639493_85639571_-"; exonnum "1"; txlen "1001";
8	sraer114_ss	exon	85639493	85639571	0.0365128601512141	-	.	gene_id "sraer114_gene_46722"; transcript_id "sraer114_gene_46722_tx_29"; exon_id "8_85639493_85639571_-"; exonnum "1"; txlen "1004";
8	sraer114_ss	exon	85639493	85639571	0.0365128601512141	-	.	gene_id "sraer114_gene_46722"; transcript_id "sraer114_gene_46722_tx_31"; exon_id "8_85639493_85639571_-"; exonnum "1"; txlen "849";
8	sraer114_mid	exon	85753426	85753720	0.353992454472734	-	.	gene_id "sraer114_gene_40549"; transcript_id "sraer114_gene_40549_tx_1"; exon_id "8_85753426_85753720_-"; exonnum "2"; txlen "617";
8	sraer114_es	exon	85761439	85761660	0.00230900683327521	-	.	gene_id "sraer114_gene_40549"; transcript_id "sraer114_gene_40549_tx_4"; exon_id "8_85761439_85761660_-"; exonnum "3"; txlen "750";
8	sraer114_es	exon	85766203	85766483	0.00230900683327521	-	.	gene_id "sraer114_gene_40549"; transcript_id "sraer114_gene_40549_tx_3"; exon_id "8_85766203_85766483_-"; exonnum "3"; txlen "809";
8	sraer114_ss	exon	85769304	85769625	0.353992454472734	-	.	gene_id "sraer114_gene_40549"; transcript_id "sraer114_gene_40549_tx_1"; exon_id "8_85769304_85769625_-"; exonnum "1"; txlen "617";
8	sraer114_mid	exon	85771824	85771975	0.00230900683327521	-	.	gene_id "sraer114_gene_40549"; transcript_id "sraer114_gene_40549_tx_3"; exon_id "8_85771824_85771975_-"; exonnum "2"; txlen "809";
8	sraer114_mid	exon	85771824	85771975	0.00230900683327521	-	.	gene_id "sraer114_gene_40549"; transcript_id "sraer114_gene_40549_tx_4"; exon_id "8_85771824_85771975_-"; exonnum "2"; txlen "750";
8	sraer114_ss	exon	85794065	85794440	0.00230900683327521	-	.	gene_id "sraer114_gene_40549"; transcript_id "sraer114_gene_40549_tx_3"; exon_id "8_85794065_85794440_-"; exonnum "1"; txlen "809";
8	sraer114_ss	exon	85794065	85794440	0.00230900683327521	-	.	gene_id "sraer114_gene_40549"; transcript_id "sraer114_gene_40549_tx_4"; exon_id "8_85794065_85794440_-"; exonnum "1"; txlen "750";
8	ensembl	three_prime_utr	85798342	85799099	0	-	.	gene_id "ENSRNOG00000032063"; gene_version "6"; transcript_id "ENSRNOT00000052341"; transcript_version "5"; gene_name "Gfral"; gene_source "ensembl"; gene_biotype "protein_coding"; transcript_name "Gfral-201"; transcript_source "ensembl"; transcript_biotype "protein_coding";
8	ensembl	three_prime_utr	85798342	85799099	0	-	.	gene_id "ENSRNOG00000032063"; gene_version "6"; transcript_id "ENSRNOT00000166517"; transcript_version "1"; gene_name "Gfral"; gene_source "ensembl"; gene_biotype "protein_coding"; transcript_name "Gfral-206"; transcript_source "ensembl"; transcript_biotype "protein_coding"; tag "Ensembl_canonical";
8	ensembl	three_prime_utr	85798342	85799099	0	-	.	gene_id "ENSRNOG00000032063"; gene_version "6"; transcript_id "ENSRNOT00000146996"; transcript_version "1"; gene_name "Gfral"; gene_source "ensembl"; gene_biotype "protein_coding"; transcript_name "Gfral-205"; transcript_source "ensembl"; transcript_biotype "protein_coding";
8	ensembl	three_prime_utr	85798342	85799099	0	-	.	gene_id "ENSRNOG00000032063"; gene_version "6"; transcript_id "ENSRNOT00000134940"; transcript_version "1"; gene_name "Gfral"; gene_source "ensembl"; gene_biotype "protein_coding"; transcript_name "Gfral-204"; transcript_source "ensembl"; transcript_biotype "protein_coding";
8	ensembl	three_prime_utr	85798342	85799099	0	-	.	gene_id "ENSRNOG00000032063"; gene_version "6"; transcript_id "ENSRNOT00000127264"; transcript_version "1"; gene_name "Gfral"; gene_source "ensembl"; gene_biotype "protein_coding"; transcript_name "Gfral-202"; transcript_source "ensembl"; transcript_biotype "protein_coding";
8	ensembl	three_prime_utr	85798342	85799099	0	-	.	gene_id "ENSRNOG00000032063"; gene_version "6"; transcript_id "ENSRNOT00000132542"; transcript_version "1"; gene_name "Gfral"; gene_source "ensembl"; gene_biotype "protein_coding"; transcript_name "Gfral-203"; transcript_source "ensembl"; transcript_biotype "protein_coding";
8	ensembl	exon	85798342	85799163	0	-	.	gene_id "ENSRNOG00000032063"; gene_version "6"; transcript_id "ENSRNOT00000052341"; transcript_version "5"; exon_number "9"; gene_name "Gfral"; gene_source "ensembl"; gene_biotype "protein_coding"; transcript_name "Gfral-201"; transcript_source "ensembl"; transcript_biotype "protein_coding"; exon_id "ENSRNOE00000736592"; exon_version "1";
8	ensembl	exon	85798342	85799163	0	-	.	gene_id "ENSRNOG00000032063"; gene_version "6"; transcript_id "ENSRNOT00000166517"; transcript_version "1"; exon_number "10"; gene_name "Gfral"; gene_source "ensembl"; gene_biotype "protein_coding"; transcript_name "Gfral-206"; transcript_source "ensembl"; transcript_biotype "protein_coding"; exon_id "ENSRNOE00000736592"; exon_version "1"; tag "Ensembl_canonical";
8	ensembl	exon	85798342	85799163	0	-	.	gene_id "ENSRNOG00000032063"; gene_version "6"; transcript_id "ENSRNOT00000146996"; transcript_version "1"; exon_number "9"; gene_name "Gfral"; gene_source "ensembl"; gene_biotype "protein_coding"; transcript_name "Gfral-205"; transcript_source "ensembl"; transcript_biotype "protein_coding"; exon_id "ENSRNOE00000736592"; exon_version "1";
8	ensembl	exon	85798342	85799163	0	-	.	gene_id "ENSRNOG00000032063"; gene_version "6"; transcript_id "ENSRNOT00000134940"; transcript_version "1"; exon_number "9"; gene_name "Gfral"; gene_source "ensembl"; gene_biotype "protein_coding"; transcript_name "Gfral-204"; transcript_source "ensembl"; transcript_biotype "protein_coding"; exon_id "ENSRNOE00000736592"; exon_version "1";
8	ensembl	exon	85798342	85799163	0	-	.	gene_id "ENSRNOG00000032063"; gene_version "6"; transcript_id "ENSRNOT00000127264"; transcript_version "1"; exon_number "9"; gene_name "Gfral"; gene_source "ensembl"; gene_biotype "protein_coding"; transcript_name "Gfral-202"; transcript_source "ensembl"; transcript_biotype "protein_coding"; exon_id "ENSRNOE00000736592"; exon_version "1";
8	ensembl	exon	85798342	85799163	0	-	.	gene_id "ENSRNOG00000032063"; gene_version "6"; transcript_id "ENSRNOT00000132542"; transcript_version "1"; exon_number "7"; gene_name "Gfral"; gene_source "ensembl"; gene_biotype "protein_coding"; transcript_name "Gfral-203"; transcript_source "ensembl"; transcript_biotype "protein_coding"; exon_id "ENSRNOE00000736592"; exon_version "1";
8	ENSEMBL114_rn	exon	85798342	85799163	0.0737827636595111	-	.	gene_id "ENSRNOG00000032063"; transcript_id "ENSRNOG00000032063_tx_10"; exon_id "8_85798342_85799163_-"; exonnum "12"; txlen "2845";
8	ENSEMBL114_rn	exon	85798342	85799163	1.33423996594532	-	.	gene_id "ENSRNOG00000032063"; transcript_id "ENSRNOG00000032063_tx_3"; exon_id "8_85798342_85799163_-"; exonnum "10"; txlen "2655";
8	ENSEMBL114_rn	exon	85798342	85799163	1.25877569892663	-	.	gene_id "ENSRNOG00000032063"; transcript_id "ENSRNOG00000032063_tx_4"; exon_id "8_85798342_85799163_-"; exonnum "11"; txlen "2745";
8	ENSEMBL114_rn	exon	85798342	85799163	0.174273670312522	-	.	gene_id "ENSRNOG00000032063"; transcript_id "ENSRNOG00000032063_tx_8"; exon_id "8_85798342_85799163_-"; exonnum "10"; txlen "2595";
8	ENSEMBL114_rn	exon	85798342	85799163	0.174273670312522	-	.	gene_id "ENSRNOG00000032063"; transcript_id "ENSRNOG00000032063_tx_9"; exon_id "8_85798342_85799163_-"; exonnum "11"; txlen "2685";
8	ensembl	transcript	85798342	85839872	0	-	.	gene_id "ENSRNOG00000032063"; gene_version "6"; transcript_id "ENSRNOT00000052341"; transcript_version "5"; gene_name "Gfral"; gene_source "ensembl"; gene_biotype "protein_coding"; transcript_name "Gfral-201"; transcript_source "ensembl"; transcript_biotype "protein_coding";
8	ensembl	transcript	85798342	85843705	0	-	.	gene_id "ENSRNOG00000032063"; gene_version "6"; transcript_id "ENSRNOT00000166517"; transcript_version "1"; gene_name "Gfral"; gene_source "ensembl"; gene_biotype "protein_coding"; transcript_name "Gfral-206"; transcript_source "ensembl"; transcript_biotype "protein_coding"; tag "Ensembl_canonical";
8	ensembl	transcript	85798342	85843705	0	-	.	gene_id "ENSRNOG00000032063"; gene_version "6"; transcript_id "ENSRNOT00000146996"; transcript_version "1"; gene_name "Gfral"; gene_source "ensembl"; gene_biotype "protein_coding"; transcript_name "Gfral-205"; transcript_source "ensembl"; transcript_biotype "protein_coding";
8	ensembl	transcript	85798342	85843705	0	-	.	gene_id "ENSRNOG00000032063"; gene_version "6"; transcript_id "ENSRNOT00000134940"; transcript_version "1"; gene_name "Gfral"; gene_source "ensembl"; gene_biotype "protein_coding"; transcript_name "Gfral-204"; transcript_source "ensembl"; transcript_biotype "protein_coding";
8	ensembl	transcript	85798342	85843705	0	-	.	gene_id "ENSRNOG00000032063"; gene_version "6"; transcript_id "ENSRNOT00000127264"; transcript_version "1"; gene_name "Gfral"; gene_source "ensembl"; gene_biotype "protein_coding"; transcript_name "Gfral-202"; transcript_source "ensembl"; transcript_biotype "protein_coding";
8	ensembl	gene	85798342	85843752	0	-	.	gene_id "ENSRNOG00000032063"; gene_version "6"; gene_name "Gfral"; gene_source "ensembl"; gene_biotype "protein_coding";
8	ensembl	transcript	85798342	85843752	0	-	.	gene_id "ENSRNOG00000032063"; gene_version "6"; transcript_id "ENSRNOT00000132542"; transcript_version "1"; gene_name "Gfral"; gene_source "ensembl"; gene_biotype "protein_coding"; transcript_name "Gfral-203"; transcript_source "ensembl"; transcript_biotype "protein_coding";
8	ensembl	stop_codon	85799100	85799102	0	-	0	gene_id "ENSRNOG00000032063"; gene_version "6"; transcript_id "ENSRNOT00000052341"; transcript_version "5"; exon_number "9"; gene_name "Gfral"; gene_source "ensembl"; gene_biotype "protein_coding"; transcript_name "Gfral-201"; transcript_source "ensembl"; transcript_biotype "protein_coding";
8	ensembl	stop_codon	85799100	85799102	0	-	0	gene_id "ENSRNOG00000032063"; gene_version "6"; transcript_id "ENSRNOT00000166517"; transcript_version "1"; exon_number "10"; gene_name "Gfral"; gene_source "ensembl"; gene_biotype "protein_coding"; transcript_name "Gfral-206"; transcript_source "ensembl"; transcript_biotype "protein_coding"; tag "Ensembl_canonical";
8	ensembl	stop_codon	85799100	85799102	0	-	0	gene_id "ENSRNOG00000032063"; gene_version "6"; transcript_id "ENSRNOT00000146996"; transcript_version "1"; exon_number "9"; gene_name "Gfral"; gene_source "ensembl"; gene_biotype "protein_coding"; transcript_name "Gfral-205"; transcript_source "ensembl"; transcript_biotype "protein_coding";
8	ensembl	stop_codon	85799100	85799102	0	-	0	gene_id "ENSRNOG00000032063"; gene_version "6"; transcript_id "ENSRNOT00000134940"; transcript_version "1"; exon_number "9"; gene_name "Gfral"; gene_source "ensembl"; gene_biotype "protein_coding"; transcript_name "Gfral-204"; transcript_source "ensembl"; transcript_biotype "protein_coding";
8	ensembl	stop_codon	85799100	85799102	0	-	0	gene_id "ENSRNOG00000032063"; gene_version "6"; transcript_id "ENSRNOT00000127264"; transcript_version "1"; exon_number "9"; gene_name "Gfral"; gene_source "ensembl"; gene_biotype "protein_coding"; transcript_name "Gfral-202"; transcript_source "ensembl"; transcript_biotype "protein_coding";
8	ensembl	stop_codon	85799100	85799102	0	-	0	gene_id "ENSRNOG00000032063"; gene_version "6"; transcript_id "ENSRNOT00000132542"; transcript_version "1"; exon_number "7"; gene_name "Gfral"; gene_source "ensembl"; gene_biotype "protein_coding"; transcript_name "Gfral-203"; transcript_source "ensembl"; transcript_biotype "protein_coding";
8	ensembl	CDS	85799103	85799163	0	-	1	gene_id "ENSRNOG00000032063"; gene_version "6"; transcript_id "ENSRNOT00000052341"; transcript_version "5"; exon_number "9"; gene_name "Gfral"; gene_source "ensembl"; gene_biotype "protein_coding"; transcript_name "Gfral-201"; transcript_source "ensembl"; transcript_biotype "protein_coding"; protein_id "ENSRNOP00000043286"; protein_version "4";
8	ensembl	CDS	85799103	85799163	0	-	1	gene_id "ENSRNOG00000032063"; gene_version "6"; transcript_id "ENSRNOT00000166517"; transcript_version "1"; exon_number "10"; gene_name "Gfral"; gene_source "ensembl"; gene_biotype "protein_coding"; transcript_name "Gfral-206"; transcript_source "ensembl"; transcript_biotype "protein_coding"; protein_id "ENSRNOP00000104972"; protein_version "1"; tag "Ensembl_canonical";
8	ensembl	CDS	85799103	85799163	0	-	1	gene_id "ENSRNOG00000032063"; gene_version "6"; transcript_id "ENSRNOT00000146996"; transcript_version "1"; exon_number "9"; gene_name "Gfral"; gene_source "ensembl"; gene_biotype "protein_coding"; transcript_name "Gfral-205"; transcript_source "ensembl"; transcript_biotype "protein_coding"; protein_id "ENSRNOP00000112426"; protein_version "1";
8	ensembl	CDS	85799103	85799163	0	-	1	gene_id "ENSRNOG00000032063"; gene_version "6"; transcript_id "ENSRNOT00000134940"; transcript_version "1"; exon_number "9"; gene_name "Gfral"; gene_source "ensembl"; gene_biotype "protein_coding"; transcript_name "Gfral-204"; transcript_source "ensembl"; transcript_biotype "protein_coding"; protein_id "ENSRNOP00000112531"; protein_version "1";
8	ensembl	CDS	85799103	85799163	0	-	1	gene_id "ENSRNOG00000032063"; gene_version "6"; transcript_id "ENSRNOT00000127264"; transcript_version "1"; exon_number "9"; gene_name "Gfral"; gene_source "ensembl"; gene_biotype "protein_coding"; transcript_name "Gfral-202"; transcript_source "ensembl"; transcript_biotype "protein_coding"; protein_id "ENSRNOP00000103254"; protein_version "1";
8	ensembl	CDS	85799103	85799163	0	-	1	gene_id "ENSRNOG00000032063"; gene_version "6"; transcript_id "ENSRNOT00000132542"; transcript_version "1"; exon_number "7"; gene_name "Gfral"; gene_source "ensembl"; gene_biotype "protein_coding"; transcript_name "Gfral-203"; transcript_source "ensembl"; transcript_biotype "protein_coding"; protein_id "ENSRNOP00000102245"; protein_version "1";
8	ensembl	exon	85801334	85801406	0	-	.	gene_id "ENSRNOG00000032063"; gene_version "6"; transcript_id "ENSRNOT00000052341"; transcript_version "5"; exon_number "8"; gene_name "Gfral"; gene_source "ensembl"; gene_biotype "protein_coding"; transcript_name "Gfral-201"; transcript_source "ensembl"; transcript_biotype "protein_coding"; exon_id "ENSRNOE00000504687"; exon_version "1";
8	ensembl	CDS	85801334	85801406	0	-	2	gene_id "ENSRNOG00000032063"; gene_version "6"; transcript_id "ENSRNOT00000052341"; transcript_version "5"; exon_number "8"; gene_name "Gfral"; gene_source "ensembl"; gene_biotype "protein_coding"; transcript_name "Gfral-201"; transcript_source "ensembl"; transcript_biotype "protein_coding"; protein_id "ENSRNOP00000043286"; protein_version "4";
8	ensembl	exon	85801334	85801406	0	-	.	gene_id "ENSRNOG00000032063"; gene_version "6"; transcript_id "ENSRNOT00000166517"; transcript_version "1"; exon_number "9"; gene_name "Gfral"; gene_source "ensembl"; gene_biotype "protein_coding"; transcript_name "Gfral-206"; transcript_source "ensembl"; transcript_biotype "protein_coding"; exon_id "ENSRNOE00000504687"; exon_version "1"; tag "Ensembl_canonical";
8	ensembl	CDS	85801334	85801406	0	-	2	gene_id "ENSRNOG00000032063"; gene_version "6"; transcript_id "ENSRNOT00000166517"; transcript_version "1"; exon_number "9"; gene_name "Gfral"; gene_source "ensembl"; gene_biotype "protein_coding"; transcript_name "Gfral-206"; transcript_source "ensembl"; transcript_biotype "protein_coding"; protein_id "ENSRNOP00000104972"; protein_version "1"; tag "Ensembl_canonical";
8	ensembl	exon	85801334	85801406	0	-	.	gene_id "ENSRNOG00000032063"; gene_version "6"; transcript_id "ENSRNOT00000146996"; transcript_version "1"; exon_number "8"; gene_name "Gfral"; gene_source "ensembl"; gene_biotype "protein_coding"; transcript_name "Gfral-205"; transcript_source "ensembl"; transcript_biotype "protein_coding"; exon_id "ENSRNOE00000504687"; exon_version "1";
8	ensembl	CDS	85801334	85801406	0	-	2	gene_id "ENSRNOG00000032063"; gene_version "6"; transcript_id "ENSRNOT00000146996"; transcript_version "1"; exon_number "8"; gene_name "Gfral"; gene_source "ensembl"; gene_biotype "protein_coding"; transcript_name "Gfral-205"; transcript_source "ensembl"; transcript_biotype "protein_coding"; protein_id "ENSRNOP00000112426"; protein_version "1";
8	ensembl	exon	85801334	85801406	0	-	.	gene_id "ENSRNOG00000032063"; gene_version "6"; transcript_id "ENSRNOT00000134940"; transcript_version "1"; exon_number "8"; gene_name "Gfral"; gene_source "ensembl"; gene_biotype "protein_coding"; transcript_name "Gfral-204"; transcript_source "ensembl"; transcript_biotype "protein_coding"; exon_id "ENSRNOE00000504687"; exon_version "1";
8	ensembl	CDS	85801334	85801406	0	-	2	gene_id "ENSRNOG00000032063"; gene_version "6"; transcript_id "ENSRNOT00000134940"; transcript_version "1"; exon_number "8"; gene_name "Gfral"; gene_source "ensembl"; gene_biotype "protein_coding"; transcript_name "Gfral-204"; transcript_source "ensembl"; transcript_biotype "protein_coding"; protein_id "ENSRNOP00000112531"; protein_version "1";
8	ensembl	exon	85801334	85801406	0	-	.	gene_id "ENSRNOG00000032063"; gene_version "6"; transcript_id "ENSRNOT00000127264"; transcript_version "1"; exon_number "8"; gene_name "Gfral"; gene_source "ensembl"; gene_biotype "protein_coding"; transcript_name "Gfral-202"; transcript_source "ensembl"; transcript_biotype "protein_coding"; exon_id "ENSRNOE00000504687"; exon_version "1";
8	ensembl	CDS	85801334	85801406	0	-	2	gene_id "ENSRNOG00000032063"; gene_version "6"; transcript_id "ENSRNOT00000127264"; transcript_version "1"; exon_number "8"; gene_name "Gfral"; gene_source "ensembl"; gene_biotype "protein_coding"; transcript_name "Gfral-202"; transcript_source "ensembl"; transcript_biotype "protein_coding"; protein_id "ENSRNOP00000103254"; protein_version "1";
8	ensembl	exon	85801334	85801406	0	-	.	gene_id "ENSRNOG00000032063"; gene_version "6"; transcript_id "ENSRNOT00000132542"; transcript_version "1"; exon_number "6"; gene_name "Gfral"; gene_source "ensembl"; gene_biotype "protein_coding"; transcript_name "Gfral-203"; transcript_source "ensembl"; transcript_biotype "protein_coding"; exon_id "ENSRNOE00000504687"; exon_version "1";
8	ensembl	CDS	85801334	85801406	0	-	2	gene_id "ENSRNOG00000032063"; gene_version "6"; transcript_id "ENSRNOT00000132542"; transcript_version "1"; exon_number "6"; gene_name "Gfral"; gene_source "ensembl"; gene_biotype "protein_coding"; transcript_name "Gfral-203"; transcript_source "ensembl"; transcript_biotype "protein_coding"; protein_id "ENSRNOP00000102245"; protein_version "1";
8	ENSEMBL114_rn	exon	85801334	85801406	0.0737827636595111	-	.	gene_id "ENSRNOG00000032063"; transcript_id "ENSRNOG00000032063_tx_10"; exon_id "8_85801334_85801406_-"; exonnum "11"; txlen "2845";
8	ENSEMBL114_rn	exon	85801334	85801406	1.33423996594532	-	.	gene_id "ENSRNOG00000032063"; transcript_id "ENSRNOG00000032063_tx_3"; exon_id "8_85801334_85801406_-"; exonnum "9"; txlen "2655";
8	ENSEMBL114_rn	exon	85801334	85801406	1.25877569892663	-	.	gene_id "ENSRNOG00000032063"; transcript_id "ENSRNOG00000032063_tx_4"; exon_id "8_85801334_85801406_-"; exonnum "10"; txlen "2745";
8	ENSEMBL114_rn	exon	85801334	85801406	0.174273670312522	-	.	gene_id "ENSRNOG00000032063"; transcript_id "ENSRNOG00000032063_tx_8"; exon_id "8_85801334_85801406_-"; exonnum "9"; txlen "2595";
8	ENSEMBL114_rn	exon	85801334	85801406	0.174273670312522	-	.	gene_id "ENSRNOG00000032063"; transcript_id "ENSRNOG00000032063_tx_9"; exon_id "8_85801334_85801406_-"; exonnum "10"; txlen "2685";
8	ensembl	exon	85801843	85801935	0	-	.	gene_id "ENSRNOG00000032063"; gene_version "6"; transcript_id "ENSRNOT00000052341"; transcript_version "5"; exon_number "7"; gene_name "Gfral"; gene_source "ensembl"; gene_biotype "protein_coding"; transcript_name "Gfral-201"; transcript_source "ensembl"; transcript_biotype "protein_coding"; exon_id "ENSRNOE00000467835"; exon_version "1";
8	ensembl	CDS	85801843	85801935	0	-	2	gene_id "ENSRNOG00000032063"; gene_version "6"; transcript_id "ENSRNOT00000052341"; transcript_version "5"; exon_number "7"; gene_name "Gfral"; gene_source "ensembl"; gene_biotype "protein_coding"; transcript_name "Gfral-201"; transcript_source "ensembl"; transcript_biotype "protein_coding"; protein_id "ENSRNOP00000043286"; protein_version "4";
8	ensembl	exon	85801843	85801935	0	-	.	gene_id "ENSRNOG00000032063"; gene_version "6"; transcript_id "ENSRNOT00000166517"; transcript_version "1"; exon_number "8"; gene_name "Gfral"; gene_source "ensembl"; gene_biotype "protein_coding"; transcript_name "Gfral-206"; transcript_source "ensembl"; transcript_biotype "protein_coding"; exon_id "ENSRNOE00000467835"; exon_version "1"; tag "Ensembl_canonical";
8	ensembl	CDS	85801843	85801935	0	-	2	gene_id "ENSRNOG00000032063"; gene_version "6"; transcript_id "ENSRNOT00000166517"; transcript_version "1"; exon_number "8"; gene_name "Gfral"; gene_source "ensembl"; gene_biotype "protein_coding"; transcript_name "Gfral-206"; transcript_source "ensembl"; transcript_biotype "protein_coding"; protein_id "ENSRNOP00000104972"; protein_version "1"; tag "Ensembl_canonical";
8	ensembl	exon	85801843	85801935	0	-	.	gene_id "ENSRNOG00000032063"; gene_version "6"; transcript_id "ENSRNOT00000146996"; transcript_version "1"; exon_number "7"; gene_name "Gfral"; gene_source "ensembl"; gene_biotype "protein_coding"; transcript_name "Gfral-205"; transcript_source "ensembl"; transcript_biotype "protein_coding"; exon_id "ENSRNOE00000467835"; exon_version "1";
8	ensembl	CDS	85801843	85801935	0	-	2	gene_id "ENSRNOG00000032063"; gene_version "6"; transcript_id "ENSRNOT00000146996"; transcript_version "1"; exon_number "7"; gene_name "Gfral"; gene_source "ensembl"; gene_biotype "protein_coding"; transcript_name "Gfral-205"; transcript_source "ensembl"; transcript_biotype "protein_coding"; protein_id "ENSRNOP00000112426"; protein_version "1";
8	ensembl	exon	85801843	85801935	0	-	.	gene_id "ENSRNOG00000032063"; gene_version "6"; transcript_id "ENSRNOT00000127264"; transcript_version "1"; exon_number "7"; gene_name "Gfral"; gene_source "ensembl"; gene_biotype "protein_coding"; transcript_name "Gfral-202"; transcript_source "ensembl"; transcript_biotype "protein_coding"; exon_id "ENSRNOE00000467835"; exon_version "1";
8	ensembl	CDS	85801843	85801935	0	-	2	gene_id "ENSRNOG00000032063"; gene_version "6"; transcript_id "ENSRNOT00000127264"; transcript_version "1"; exon_number "7"; gene_name "Gfral"; gene_source "ensembl"; gene_biotype "protein_coding"; transcript_name "Gfral-202"; transcript_source "ensembl"; transcript_biotype "protein_coding"; protein_id "ENSRNOP00000103254"; protein_version "1";
8	ensembl	exon	85801843	85801935	0	-	.	gene_id "ENSRNOG00000032063"; gene_version "6"; transcript_id "ENSRNOT00000132542"; transcript_version "1"; exon_number "5"; gene_name "Gfral"; gene_source "ensembl"; gene_biotype "protein_coding"; transcript_name "Gfral-203"; transcript_source "ensembl"; transcript_biotype "protein_coding"; exon_id "ENSRNOE00000467835"; exon_version "1";
8	ensembl	CDS	85801843	85801935	0	-	2	gene_id "ENSRNOG00000032063"; gene_version "6"; transcript_id "ENSRNOT00000132542"; transcript_version "1"; exon_number "5"; gene_name "Gfral"; gene_source "ensembl"; gene_biotype "protein_coding"; transcript_name "Gfral-203"; transcript_source "ensembl"; transcript_biotype "protein_coding"; protein_id "ENSRNOP00000102245"; protein_version "1";
8	ENSEMBL114_rn	exon	85801843	85801935	0.0737827636595111	-	.	gene_id "ENSRNOG00000032063"; transcript_id "ENSRNOG00000032063_tx_10"; exon_id "8_85801843_85801935_-"; exonnum "10"; txlen "2845";
8	ENSEMBL114_rn	exon	85801843	85801935	1.33423996594532	-	.	gene_id "ENSRNOG00000032063"; transcript_id "ENSRNOG00000032063_tx_3"; exon_id "8_85801843_85801935_-"; exonnum "8"; txlen "2655";
8	ENSEMBL114_rn	exon	85801843	85801935	1.25877569892663	-	.	gene_id "ENSRNOG00000032063"; transcript_id "ENSRNOG00000032063_tx_4"; exon_id "8_85801843_85801935_-"; exonnum "9"; txlen "2745";
8	ENSEMBL114_rn	exon	85801843	85801935	0.174273670312522	-	.	gene_id "ENSRNOG00000032063"; transcript_id "ENSRNOG00000032063_tx_8"; exon_id "8_85801843_85801935_-"; exonnum "8"; txlen "2595";
8	ENSEMBL114_rn	exon	85801843	85801935	0.174273670312522	-	.	gene_id "ENSRNOG00000032063"; transcript_id "ENSRNOG00000032063_tx_9"; exon_id "8_85801843_85801935_-"; exonnum "9"; txlen "2685";
8	ensembl	exon	85820750	85821000	0	-	.	gene_id "ENSRNOG00000032063"; gene_version "6"; transcript_id "ENSRNOT00000052341"; transcript_version "5"; exon_number "6"; gene_name "Gfral"; gene_source "ensembl"; gene_biotype "protein_coding"; transcript_name "Gfral-201"; transcript_source "ensembl"; transcript_biotype "protein_coding"; exon_id "ENSRNOE00000307635"; exon_version "1";
8	ensembl	CDS	85820750	85821000	0	-	1	gene_id "ENSRNOG00000032063"; gene_version "6"; transcript_id "ENSRNOT00000052341"; transcript_version "5"; exon_number "6"; gene_name "Gfral"; gene_source "ensembl"; gene_biotype "protein_coding"; transcript_name "Gfral-201"; transcript_source "ensembl"; transcript_biotype "protein_coding"; protein_id "ENSRNOP00000043286"; protein_version "4";
8	ensembl	exon	85820750	85821000	0	-	.	gene_id "ENSRNOG00000032063"; gene_version "6"; transcript_id "ENSRNOT00000166517"; transcript_version "1"; exon_number "7"; gene_name "Gfral"; gene_source "ensembl"; gene_biotype "protein_coding"; transcript_name "Gfral-206"; transcript_source "ensembl"; transcript_biotype "protein_coding"; exon_id "ENSRNOE00000307635"; exon_version "1"; tag "Ensembl_canonical";
8	ensembl	CDS	85820750	85821000	0	-	1	gene_id "ENSRNOG00000032063"; gene_version "6"; transcript_id "ENSRNOT00000166517"; transcript_version "1"; exon_number "7"; gene_name "Gfral"; gene_source "ensembl"; gene_biotype "protein_coding"; transcript_name "Gfral-206"; transcript_source "ensembl"; transcript_biotype "protein_coding"; protein_id "ENSRNOP00000104972"; protein_version "1"; tag "Ensembl_canonical";
8	ensembl	exon	85820750	85821000	0	-	.	gene_id "ENSRNOG00000032063"; gene_version "6"; transcript_id "ENSRNOT00000146996"; transcript_version "1"; exon_number "6"; gene_name "Gfral"; gene_source "ensembl"; gene_biotype "protein_coding"; transcript_name "Gfral-205"; transcript_source "ensembl"; transcript_biotype "protein_coding"; exon_id "ENSRNOE00000307635"; exon_version "1";
8	ensembl	CDS	85820750	85821000	0	-	1	gene_id "ENSRNOG00000032063"; gene_version "6"; transcript_id "ENSRNOT00000146996"; transcript_version "1"; exon_number "6"; gene_name "Gfral"; gene_source "ensembl"; gene_biotype "protein_coding"; transcript_name "Gfral-205"; transcript_source "ensembl"; transcript_biotype "protein_coding"; protein_id "ENSRNOP00000112426"; protein_version "1";
8	ensembl	exon	85820750	85821000	0	-	.	gene_id "ENSRNOG00000032063"; gene_version "6"; transcript_id "ENSRNOT00000134940"; transcript_version "1"; exon_number "7"; gene_name "Gfral"; gene_source "ensembl"; gene_biotype "protein_coding"; transcript_name "Gfral-204"; transcript_source "ensembl"; transcript_biotype "protein_coding"; exon_id "ENSRNOE00000307635"; exon_version "1";
8	ensembl	CDS	85820750	85821000	0	-	1	gene_id "ENSRNOG00000032063"; gene_version "6"; transcript_id "ENSRNOT00000134940"; transcript_version "1"; exon_number "7"; gene_name "Gfral"; gene_source "ensembl"; gene_biotype "protein_coding"; transcript_name "Gfral-204"; transcript_source "ensembl"; transcript_biotype "protein_coding"; protein_id "ENSRNOP00000112531"; protein_version "1";
8	ensembl	exon	85820750	85821000	0	-	.	gene_id "ENSRNOG00000032063"; gene_version "6"; transcript_id "ENSRNOT00000127264"; transcript_version "1"; exon_number "6"; gene_name "Gfral"; gene_source "ensembl"; gene_biotype "protein_coding"; transcript_name "Gfral-202"; transcript_source "ensembl"; transcript_biotype "protein_coding"; exon_id "ENSRNOE00000307635"; exon_version "1";
8	ensembl	CDS	85820750	85821000	0	-	1	gene_id "ENSRNOG00000032063"; gene_version "6"; transcript_id "ENSRNOT00000127264"; transcript_version "1"; exon_number "6"; gene_name "Gfral"; gene_source "ensembl"; gene_biotype "protein_coding"; transcript_name "Gfral-202"; transcript_source "ensembl"; transcript_biotype "protein_coding"; protein_id "ENSRNOP00000103254"; protein_version "1";
8	ensembl	exon	85820750	85821000	0	-	.	gene_id "ENSRNOG00000032063"; gene_version "6"; transcript_id "ENSRNOT00000132542"; transcript_version "1"; exon_number "4"; gene_name "Gfral"; gene_source "ensembl"; gene_biotype "protein_coding"; transcript_name "Gfral-203"; transcript_source "ensembl"; transcript_biotype "protein_coding"; exon_id "ENSRNOE00000307635"; exon_version "1";
8	ensembl	CDS	85820750	85821000	0	-	1	gene_id "ENSRNOG00000032063"; gene_version "6"; transcript_id "ENSRNOT00000132542"; transcript_version "1"; exon_number "4"; gene_name "Gfral"; gene_source "ensembl"; gene_biotype "protein_coding"; transcript_name "Gfral-203"; transcript_source "ensembl"; transcript_biotype "protein_coding"; protein_id "ENSRNOP00000102245"; protein_version "1";
8	ENSEMBL114_rn	exon	85820750	85821000	0.0737827636595111	-	.	gene_id "ENSRNOG00000032063"; transcript_id "ENSRNOG00000032063_tx_10"; exon_id "8_85820750_85821000_-"; exonnum "9"; txlen "2845";
8	ENSEMBL114_rn	exon	85820750	85821000	1.33423996594532	-	.	gene_id "ENSRNOG00000032063"; transcript_id "ENSRNOG00000032063_tx_3"; exon_id "8_85820750_85821000_-"; exonnum "7"; txlen "2655";
8	ENSEMBL114_rn	exon	85820750	85821000	1.25877569892663	-	.	gene_id "ENSRNOG00000032063"; transcript_id "ENSRNOG00000032063_tx_4"; exon_id "8_85820750_85821000_-"; exonnum "8"; txlen "2745";
8	ENSEMBL114_rn	exon	85820750	85821000	0.174273670312522	-	.	gene_id "ENSRNOG00000032063"; transcript_id "ENSRNOG00000032063_tx_8"; exon_id "8_85820750_85821000_-"; exonnum "7"; txlen "2595";
8	ENSEMBL114_rn	exon	85820750	85821000	0.174273670312522	-	.	gene_id "ENSRNOG00000032063"; transcript_id "ENSRNOG00000032063_tx_9"; exon_id "8_85820750_85821000_-"; exonnum "8"; txlen "2685";
8	ensembl	exon	85824277	85824607	0	-	.	gene_id "ENSRNOG00000032063"; gene_version "6"; transcript_id "ENSRNOT00000052341"; transcript_version "5"; exon_number "5"; gene_name "Gfral"; gene_source "ensembl"; gene_biotype "protein_coding"; transcript_name "Gfral-201"; transcript_source "ensembl"; transcript_biotype "protein_coding"; exon_id "ENSRNOE00000347789"; exon_version "1";
8	ensembl	CDS	85824277	85824607	0	-	2	gene_id "ENSRNOG00000032063"; gene_version "6"; transcript_id "ENSRNOT00000052341"; transcript_version "5"; exon_number "5"; gene_name "Gfral"; gene_source "ensembl"; gene_biotype "protein_coding"; transcript_name "Gfral-201"; transcript_source "ensembl"; transcript_biotype "protein_coding"; protein_id "ENSRNOP00000043286"; protein_version "4";
8	ensembl	exon	85824277	85824607	0	-	.	gene_id "ENSRNOG00000032063"; gene_version "6"; transcript_id "ENSRNOT00000166517"; transcript_version "1"; exon_number "6"; gene_name "Gfral"; gene_source "ensembl"; gene_biotype "protein_coding"; transcript_name "Gfral-206"; transcript_source "ensembl"; transcript_biotype "protein_coding"; exon_id "ENSRNOE00000347789"; exon_version "1"; tag "Ensembl_canonical";
8	ensembl	CDS	85824277	85824607	0	-	2	gene_id "ENSRNOG00000032063"; gene_version "6"; transcript_id "ENSRNOT00000166517"; transcript_version "1"; exon_number "6"; gene_name "Gfral"; gene_source "ensembl"; gene_biotype "protein_coding"; transcript_name "Gfral-206"; transcript_source "ensembl"; transcript_biotype "protein_coding"; protein_id "ENSRNOP00000104972"; protein_version "1"; tag "Ensembl_canonical";
8	ensembl	exon	85824277	85824607	0	-	.	gene_id "ENSRNOG00000032063"; gene_version "6"; transcript_id "ENSRNOT00000146996"; transcript_version "1"; exon_number "5"; gene_name "Gfral"; gene_source "ensembl"; gene_biotype "protein_coding"; transcript_name "Gfral-205"; transcript_source "ensembl"; transcript_biotype "protein_coding"; exon_id "ENSRNOE00000347789"; exon_version "1";
8	ensembl	CDS	85824277	85824607	0	-	2	gene_id "ENSRNOG00000032063"; gene_version "6"; transcript_id "ENSRNOT00000146996"; transcript_version "1"; exon_number "5"; gene_name "Gfral"; gene_source "ensembl"; gene_biotype "protein_coding"; transcript_name "Gfral-205"; transcript_source "ensembl"; transcript_biotype "protein_coding"; protein_id "ENSRNOP00000112426"; protein_version "1";
8	ensembl	exon	85824277	85824607	0	-	.	gene_id "ENSRNOG00000032063"; gene_version "6"; transcript_id "ENSRNOT00000134940"; transcript_version "1"; exon_number "6"; gene_name "Gfral"; gene_source "ensembl"; gene_biotype "protein_coding"; transcript_name "Gfral-204"; transcript_source "ensembl"; transcript_biotype "protein_coding"; exon_id "ENSRNOE00000347789"; exon_version "1";
8	ensembl	CDS	85824277	85824607	0	-	2	gene_id "ENSRNOG00000032063"; gene_version "6"; transcript_id "ENSRNOT00000134940"; transcript_version "1"; exon_number "6"; gene_name "Gfral"; gene_source "ensembl"; gene_biotype "protein_coding"; transcript_name "Gfral-204"; transcript_source "ensembl"; transcript_biotype "protein_coding"; protein_id "ENSRNOP00000112531"; protein_version "1";
8	ensembl	exon	85824277	85824607	0	-	.	gene_id "ENSRNOG00000032063"; gene_version "6"; transcript_id "ENSRNOT00000127264"; transcript_version "1"; exon_number "5"; gene_name "Gfral"; gene_source "ensembl"; gene_biotype "protein_coding"; transcript_name "Gfral-202"; transcript_source "ensembl"; transcript_biotype "protein_coding"; exon_id "ENSRNOE00000347789"; exon_version "1";
8	ensembl	CDS	85824277	85824607	0	-	2	gene_id "ENSRNOG00000032063"; gene_version "6"; transcript_id "ENSRNOT00000127264"; transcript_version "1"; exon_number "5"; gene_name "Gfral"; gene_source "ensembl"; gene_biotype "protein_coding"; transcript_name "Gfral-202"; transcript_source "ensembl"; transcript_biotype "protein_coding"; protein_id "ENSRNOP00000103254"; protein_version "1";
8	ensembl	exon	85824277	85824607	0	-	.	gene_id "ENSRNOG00000032063"; gene_version "6"; transcript_id "ENSRNOT00000132542"; transcript_version "1"; exon_number "3"; gene_name "Gfral"; gene_source "ensembl"; gene_biotype "protein_coding"; transcript_name "Gfral-203"; transcript_source "ensembl"; transcript_biotype "protein_coding"; exon_id "ENSRNOE00000347789"; exon_version "1";
8	ensembl	CDS	85824277	85824607	0	-	2	gene_id "ENSRNOG00000032063"; gene_version "6"; transcript_id "ENSRNOT00000132542"; transcript_version "1"; exon_number "3"; gene_name "Gfral"; gene_source "ensembl"; gene_biotype "protein_coding"; transcript_name "Gfral-203"; transcript_source "ensembl"; transcript_biotype "protein_coding"; protein_id "ENSRNOP00000102245"; protein_version "1";
8	ENSEMBL114_rn	exon	85824277	85824607	0.0737827636595111	-	.	gene_id "ENSRNOG00000032063"; transcript_id "ENSRNOG00000032063_tx_10"; exon_id "8_85824277_85824607_-"; exonnum "8"; txlen "2845";
8	ENSEMBL114_rn	exon	85824277	85824607	1.33423996594532	-	.	gene_id "ENSRNOG00000032063"; transcript_id "ENSRNOG00000032063_tx_3"; exon_id "8_85824277_85824607_-"; exonnum "6"; txlen "2655";
8	ENSEMBL114_rn	exon	85824277	85824607	1.25877569892663	-	.	gene_id "ENSRNOG00000032063"; transcript_id "ENSRNOG00000032063_tx_4"; exon_id "8_85824277_85824607_-"; exonnum "7"; txlen "2745";
8	ENSEMBL114_rn	exon	85824277	85824607	0.174273670312522	-	.	gene_id "ENSRNOG00000032063"; transcript_id "ENSRNOG00000032063_tx_8"; exon_id "8_85824277_85824607_-"; exonnum "6"; txlen "2595";
8	ENSEMBL114_rn	exon	85824277	85824607	0.174273670312522	-	.	gene_id "ENSRNOG00000032063"; transcript_id "ENSRNOG00000032063_tx_9"; exon_id "8_85824277_85824607_-"; exonnum "7"; txlen "2685";
8	ensembl	exon	85825396	85825458	0	-	.	gene_id "ENSRNOG00000032063"; gene_version "6"; transcript_id "ENSRNOT00000052341"; transcript_version "5"; exon_number "4"; gene_name "Gfral"; gene_source "ensembl"; gene_biotype "protein_coding"; transcript_name "Gfral-201"; transcript_source "ensembl"; transcript_biotype "protein_coding"; exon_id "ENSRNOE00000300660"; exon_version "2";
8	ensembl	CDS	85825396	85825458	0	-	2	gene_id "ENSRNOG00000032063"; gene_version "6"; transcript_id "ENSRNOT00000052341"; transcript_version "5"; exon_number "4"; gene_name "Gfral"; gene_source "ensembl"; gene_biotype "protein_coding"; transcript_name "Gfral-201"; transcript_source "ensembl"; transcript_biotype "protein_coding"; protein_id "ENSRNOP00000043286"; protein_version "4";
8	ensembl	exon	85825396	85825458	0	-	.	gene_id "ENSRNOG00000032063"; gene_version "6"; transcript_id "ENSRNOT00000127264"; transcript_version "1"; exon_number "4"; gene_name "Gfral"; gene_source "ensembl"; gene_biotype "protein_coding"; transcript_name "Gfral-202"; transcript_source "ensembl"; transcript_biotype "protein_coding"; exon_id "ENSRNOE00000300660"; exon_version "2";
8	ensembl	CDS	85825396	85825458	0	-	2	gene_id "ENSRNOG00000032063"; gene_version "6"; transcript_id "ENSRNOT00000127264"; transcript_version "1"; exon_number "4"; gene_name "Gfral"; gene_source "ensembl"; gene_biotype "protein_coding"; transcript_name "Gfral-202"; transcript_source "ensembl"; transcript_biotype "protein_coding"; protein_id "ENSRNOP00000103254"; protein_version "1";
8	sraer114_es	exon	85826750	85826902	0.232290101966992	-	.	gene_id "ENSRNOG00000032063"; transcript_id "ENSRNOG00000032063_tx_7"; exon_id "8_85826750_85826902_-"; exonnum "6"; txlen "1161";
8	sraer114_es	exon	85827566	85828119	0.249898929609217	-	.	gene_id "ENSRNOG00000032063"; transcript_id "ENSRNOG00000032063_tx_6"; exon_id "8_85827566_85828119_-"; exonnum "6"; txlen "1562";
8	sraer114_mid	exon	85828439	85828521	0.249898929609217	-	.	gene_id "ENSRNOG00000032063"; transcript_id "ENSRNOG00000032063_tx_6"; exon_id "8_85828439_85828521_-"; exonnum "5"; txlen "1562";
8	sraer114_mid	exon	85828439	85828521	0.232290101966992	-	.	gene_id "ENSRNOG00000032063"; transcript_id "ENSRNOG00000032063_tx_7"; exon_id "8_85828439_85828521_-"; exonnum "5"; txlen "1161";
8	ensembl	exon	85829471	85829881	0	-	.	gene_id "ENSRNOG00000032063"; gene_version "6"; transcript_id "ENSRNOT00000166517"; transcript_version "1"; exon_number "5"; gene_name "Gfral"; gene_source "ensembl"; gene_biotype "protein_coding"; transcript_name "Gfral-206"; transcript_source "ensembl"; transcript_biotype "protein_coding"; exon_id "ENSRNOE00000811394"; exon_version "1"; tag "Ensembl_canonical";
8	ensembl	CDS	85829471	85829881	0	-	2	gene_id "ENSRNOG00000032063"; gene_version "6"; transcript_id "ENSRNOT00000166517"; transcript_version "1"; exon_number "5"; gene_name "Gfral"; gene_source "ensembl"; gene_biotype "protein_coding"; transcript_name "Gfral-206"; transcript_source "ensembl"; transcript_biotype "protein_coding"; protein_id "ENSRNOP00000104972"; protein_version "1"; tag "Ensembl_canonical";
8	ensembl	exon	85829471	85829881	0	-	.	gene_id "ENSRNOG00000032063"; gene_version "6"; transcript_id "ENSRNOT00000146996"; transcript_version "1"; exon_number "4"; gene_name "Gfral"; gene_source "ensembl"; gene_biotype "protein_coding"; transcript_name "Gfral-205"; transcript_source "ensembl"; transcript_biotype "protein_coding"; exon_id "ENSRNOE00000811394"; exon_version "1";
8	ensembl	CDS	85829471	85829881	0	-	2	gene_id "ENSRNOG00000032063"; gene_version "6"; transcript_id "ENSRNOT00000146996"; transcript_version "1"; exon_number "4"; gene_name "Gfral"; gene_source "ensembl"; gene_biotype "protein_coding"; transcript_name "Gfral-205"; transcript_source "ensembl"; transcript_biotype "protein_coding"; protein_id "ENSRNOP00000112426"; protein_version "1";
8	ensembl	exon	85829471	85829881	0	-	.	gene_id "ENSRNOG00000032063"; gene_version "6"; transcript_id "ENSRNOT00000134940"; transcript_version "1"; exon_number "5"; gene_name "Gfral"; gene_source "ensembl"; gene_biotype "protein_coding"; transcript_name "Gfral-204"; transcript_source "ensembl"; transcript_biotype "protein_coding"; exon_id "ENSRNOE00000811394"; exon_version "1";
8	ensembl	CDS	85829471	85829881	0	-	2	gene_id "ENSRNOG00000032063"; gene_version "6"; transcript_id "ENSRNOT00000134940"; transcript_version "1"; exon_number "5"; gene_name "Gfral"; gene_source "ensembl"; gene_biotype "protein_coding"; transcript_name "Gfral-204"; transcript_source "ensembl"; transcript_biotype "protein_coding"; protein_id "ENSRNOP00000112531"; protein_version "1";
8	ensembl	exon	85829471	85829881	0	-	.	gene_id "ENSRNOG00000032063"; gene_version "6"; transcript_id "ENSRNOT00000132542"; transcript_version "1"; exon_number "2"; gene_name "Gfral"; gene_source "ensembl"; gene_biotype "protein_coding"; transcript_name "Gfral-203"; transcript_source "ensembl"; transcript_biotype "protein_coding"; exon_id "ENSRNOE00000811394"; exon_version "1";
8	ensembl	CDS	85829471	85829881	0	-	2	gene_id "ENSRNOG00000032063"; gene_version "6"; transcript_id "ENSRNOT00000132542"; transcript_version "1"; exon_number "2"; gene_name "Gfral"; gene_source "ensembl"; gene_biotype "protein_coding"; transcript_name "Gfral-203"; transcript_source "ensembl"; transcript_biotype "protein_coding"; protein_id "ENSRNOP00000102245"; protein_version "1";
8	ENSEMBL114_rn	exon	85829471	85829881	0.0737827636595111	-	.	gene_id "ENSRNOG00000032063"; transcript_id "ENSRNOG00000032063_tx_10"; exon_id "8_85829471_85829881_-"; exonnum "7"; txlen "2845";
8	ENSEMBL114_rn	exon	85829471	85829881	1.33423996594532	-	.	gene_id "ENSRNOG00000032063"; transcript_id "ENSRNOG00000032063_tx_3"; exon_id "8_85829471_85829881_-"; exonnum "5"; txlen "2655";
8	ENSEMBL114_rn	exon	85829471	85829881	1.25877569892663	-	.	gene_id "ENSRNOG00000032063"; transcript_id "ENSRNOG00000032063_tx_4"; exon_id "8_85829471_85829881_-"; exonnum "6"; txlen "2745";
8	ENSEMBL114_rn	exon	85829471	85829881	0.249898929609217	-	.	gene_id "ENSRNOG00000032063"; transcript_id "ENSRNOG00000032063_tx_6"; exon_id "8_85829471_85829881_-"; exonnum "4"; txlen "1562";
8	ENSEMBL114_rn	exon	85829471	85829881	0.232290101966992	-	.	gene_id "ENSRNOG00000032063"; transcript_id "ENSRNOG00000032063_tx_7"; exon_id "8_85829471_85829881_-"; exonnum "4"; txlen "1161";
8	ENSEMBL114_rn	exon	85829471	85829881	0.174273670312522	-	.	gene_id "ENSRNOG00000032063"; transcript_id "ENSRNOG00000032063_tx_8"; exon_id "8_85829471_85829881_-"; exonnum "5"; txlen "2595";
8	ENSEMBL114_rn	exon	85829471	85829881	0.174273670312522	-	.	gene_id "ENSRNOG00000032063"; transcript_id "ENSRNOG00000032063_tx_9"; exon_id "8_85829471_85829881_-"; exonnum "6"; txlen "2685";
8	ensembl	exon	85836929	85837081	0	-	.	gene_id "ENSRNOG00000032063"; gene_version "6"; transcript_id "ENSRNOT00000052341"; transcript_version "5"; exon_number "3"; gene_name "Gfral"; gene_source "ensembl"; gene_biotype "protein_coding"; transcript_name "Gfral-201"; transcript_source "ensembl"; transcript_biotype "protein_coding"; exon_id "ENSRNOE00000320757"; exon_version "1";
8	ensembl	CDS	85836929	85837081	0	-	2	gene_id "ENSRNOG00000032063"; gene_version "6"; transcript_id "ENSRNOT00000052341"; transcript_version "5"; exon_number "3"; gene_name "Gfral"; gene_source "ensembl"; gene_biotype "protein_coding"; transcript_name "Gfral-201"; transcript_source "ensembl"; transcript_biotype "protein_coding"; protein_id "ENSRNOP00000043286"; protein_version "4";
8	ensembl	exon	85836929	85837081	0	-	.	gene_id "ENSRNOG00000032063"; gene_version "6"; transcript_id "ENSRNOT00000166517"; transcript_version "1"; exon_number "4"; gene_name "Gfral"; gene_source "ensembl"; gene_biotype "protein_coding"; transcript_name "Gfral-206"; transcript_source "ensembl"; transcript_biotype "protein_coding"; exon_id "ENSRNOE00000320757"; exon_version "1"; tag "Ensembl_canonical";
8	ensembl	CDS	85836929	85837081	0	-	2	gene_id "ENSRNOG00000032063"; gene_version "6"; transcript_id "ENSRNOT00000166517"; transcript_version "1"; exon_number "4"; gene_name "Gfral"; gene_source "ensembl"; gene_biotype "protein_coding"; transcript_name "Gfral-206"; transcript_source "ensembl"; transcript_biotype "protein_coding"; protein_id "ENSRNOP00000104972"; protein_version "1"; tag "Ensembl_canonical";
8	ensembl	exon	85836929	85837081	0	-	.	gene_id "ENSRNOG00000032063"; gene_version "6"; transcript_id "ENSRNOT00000146996"; transcript_version "1"; exon_number "3"; gene_name "Gfral"; gene_source "ensembl"; gene_biotype "protein_coding"; transcript_name "Gfral-205"; transcript_source "ensembl"; transcript_biotype "protein_coding"; exon_id "ENSRNOE00000320757"; exon_version "1";
8	ensembl	CDS	85836929	85837081	0	-	2	gene_id "ENSRNOG00000032063"; gene_version "6"; transcript_id "ENSRNOT00000146996"; transcript_version "1"; exon_number "3"; gene_name "Gfral"; gene_source "ensembl"; gene_biotype "protein_coding"; transcript_name "Gfral-205"; transcript_source "ensembl"; transcript_biotype "protein_coding"; protein_id "ENSRNOP00000112426"; protein_version "1";
8	ensembl	exon	85836929	85837081	0	-	.	gene_id "ENSRNOG00000032063"; gene_version "6"; transcript_id "ENSRNOT00000134940"; transcript_version "1"; exon_number "4"; gene_name "Gfral"; gene_source "ensembl"; gene_biotype "protein_coding"; transcript_name "Gfral-204"; transcript_source "ensembl"; transcript_biotype "protein_coding"; exon_id "ENSRNOE00000320757"; exon_version "1";
8	ensembl	CDS	85836929	85837081	0	-	2	gene_id "ENSRNOG00000032063"; gene_version "6"; transcript_id "ENSRNOT00000134940"; transcript_version "1"; exon_number "4"; gene_name "Gfral"; gene_source "ensembl"; gene_biotype "protein_coding"; transcript_name "Gfral-204"; transcript_source "ensembl"; transcript_biotype "protein_coding"; protein_id "ENSRNOP00000112531"; protein_version "1";
8	ensembl	exon	85836929	85837081	0	-	.	gene_id "ENSRNOG00000032063"; gene_version "6"; transcript_id "ENSRNOT00000127264"; transcript_version "1"; exon_number "3"; gene_name "Gfral"; gene_source "ensembl"; gene_biotype "protein_coding"; transcript_name "Gfral-202"; transcript_source "ensembl"; transcript_biotype "protein_coding"; exon_id "ENSRNOE00000320757"; exon_version "1";
8	ensembl	CDS	85836929	85837081	0	-	2	gene_id "ENSRNOG00000032063"; gene_version "6"; transcript_id "ENSRNOT00000127264"; transcript_version "1"; exon_number "3"; gene_name "Gfral"; gene_source "ensembl"; gene_biotype "protein_coding"; transcript_name "Gfral-202"; transcript_source "ensembl"; transcript_biotype "protein_coding"; protein_id "ENSRNOP00000103254"; protein_version "1";
8	ENSEMBL114_rn	exon	85836929	85837081	0.0737827636595111	-	.	gene_id "ENSRNOG00000032063"; transcript_id "ENSRNOG00000032063_tx_10"; exon_id "8_85836929_85837081_-"; exonnum "6"; txlen "2845";
8	ENSEMBL114_rn	exon	85836929	85837081	1.33423996594532	-	.	gene_id "ENSRNOG00000032063"; transcript_id "ENSRNOG00000032063_tx_3"; exon_id "8_85836929_85837081_-"; exonnum "4"; txlen "2655";
8	ENSEMBL114_rn	exon	85836929	85837081	1.25877569892663	-	.	gene_id "ENSRNOG00000032063"; transcript_id "ENSRNOG00000032063_tx_4"; exon_id "8_85836929_85837081_-"; exonnum "5"; txlen "2745";
8	ENSEMBL114_rn	exon	85836929	85837081	0.249898929609217	-	.	gene_id "ENSRNOG00000032063"; transcript_id "ENSRNOG00000032063_tx_6"; exon_id "8_85836929_85837081_-"; exonnum "3"; txlen "1562";
8	ENSEMBL114_rn	exon	85836929	85837081	0.232290101966992	-	.	gene_id "ENSRNOG00000032063"; transcript_id "ENSRNOG00000032063_tx_7"; exon_id "8_85836929_85837081_-"; exonnum "3"; txlen "1161";
8	ENSEMBL114_rn	exon	85836929	85837081	0.174273670312522	-	.	gene_id "ENSRNOG00000032063"; transcript_id "ENSRNOG00000032063_tx_8"; exon_id "8_85836929_85837081_-"; exonnum "4"; txlen "2595";
8	ENSEMBL114_rn	exon	85836929	85837081	0.174273670312522	-	.	gene_id "ENSRNOG00000032063"; transcript_id "ENSRNOG00000032063_tx_9"; exon_id "8_85836929_85837081_-"; exonnum "5"; txlen "2685";
8	ensembl	exon	85837337	85837426	0	-	.	gene_id "ENSRNOG00000032063"; gene_version "6"; transcript_id "ENSRNOT00000166517"; transcript_version "1"; exon_number "3"; gene_name "Gfral"; gene_source "ensembl"; gene_biotype "protein_coding"; transcript_name "Gfral-206"; transcript_source "ensembl"; transcript_biotype "protein_coding"; exon_id "ENSRNOE00000703412"; exon_version "1"; tag "Ensembl_canonical";
8	ensembl	CDS	85837337	85837426	0	-	2	gene_id "ENSRNOG00000032063"; gene_version "6"; transcript_id "ENSRNOT00000166517"; transcript_version "1"; exon_number "3"; gene_name "Gfral"; gene_source "ensembl"; gene_biotype "protein_coding"; transcript_name "Gfral-206"; transcript_source "ensembl"; transcript_biotype "protein_coding"; protein_id "ENSRNOP00000104972"; protein_version "1"; tag "Ensembl_canonical";
8	ensembl	exon	85837337	85837426	0	-	.	gene_id "ENSRNOG00000032063"; gene_version "6"; transcript_id "ENSRNOT00000134940"; transcript_version "1"; exon_number "3"; gene_name "Gfral"; gene_source "ensembl"; gene_biotype "protein_coding"; transcript_name "Gfral-204"; transcript_source "ensembl"; transcript_biotype "protein_coding"; exon_id "ENSRNOE00000703412"; exon_version "1";
8	ensembl	CDS	85837337	85837426	0	-	2	gene_id "ENSRNOG00000032063"; gene_version "6"; transcript_id "ENSRNOT00000134940"; transcript_version "1"; exon_number "3"; gene_name "Gfral"; gene_source "ensembl"; gene_biotype "protein_coding"; transcript_name "Gfral-204"; transcript_source "ensembl"; transcript_biotype "protein_coding"; protein_id "ENSRNOP00000112531"; protein_version "1";
8	ENSEMBL114_rn	exon	85837337	85837426	0.0737827636595111	-	.	gene_id "ENSRNOG00000032063"; transcript_id "ENSRNOG00000032063_tx_10"; exon_id "8_85837337_85837426_-"; exonnum "5"; txlen "2845";
8	ENSEMBL114_rn	exon	85837337	85837426	1.25877569892663	-	.	gene_id "ENSRNOG00000032063"; transcript_id "ENSRNOG00000032063_tx_4"; exon_id "8_85837337_85837426_-"; exonnum "4"; txlen "2745";
8	ENSEMBL114_rn	exon	85837337	85837426	0.174273670312522	-	.	gene_id "ENSRNOG00000032063"; transcript_id "ENSRNOG00000032063_tx_9"; exon_id "8_85837337_85837426_-"; exonnum "4"; txlen "2685";
8	ensembl	exon	85839699	85839826	0	-	.	gene_id "ENSRNOG00000032063"; gene_version "6"; transcript_id "ENSRNOT00000052341"; transcript_version "5"; exon_number "2"; gene_name "Gfral"; gene_source "ensembl"; gene_biotype "protein_coding"; transcript_name "Gfral-201"; transcript_source "ensembl"; transcript_biotype "protein_coding"; exon_id "ENSRNOE00000324000"; exon_version "3";
8	ensembl	CDS	85839699	85839826	0	-	1	gene_id "ENSRNOG00000032063"; gene_version "6"; transcript_id "ENSRNOT00000052341"; transcript_version "5"; exon_number "2"; gene_name "Gfral"; gene_source "ensembl"; gene_biotype "protein_coding"; transcript_name "Gfral-201"; transcript_source "ensembl"; transcript_biotype "protein_coding"; protein_id "ENSRNOP00000043286"; protein_version "4";
8	ensembl	exon	85839699	85839833	0	-	.	gene_id "ENSRNOG00000032063"; gene_version "6"; transcript_id "ENSRNOT00000166517"; transcript_version "1"; exon_number "2"; gene_name "Gfral"; gene_source "ensembl"; gene_biotype "protein_coding"; transcript_name "Gfral-206"; transcript_source "ensembl"; transcript_biotype "protein_coding"; exon_id "ENSRNOE00000791108"; exon_version "1"; tag "Ensembl_canonical";
8	ensembl	CDS	85839699	85839833	0	-	2	gene_id "ENSRNOG00000032063"; gene_version "6"; transcript_id "ENSRNOT00000166517"; transcript_version "1"; exon_number "2"; gene_name "Gfral"; gene_source "ensembl"; gene_biotype "protein_coding"; transcript_name "Gfral-206"; transcript_source "ensembl"; transcript_biotype "protein_coding"; protein_id "ENSRNOP00000104972"; protein_version "1"; tag "Ensembl_canonical";
8	ensembl	exon	85839699	85839833	0	-	.	gene_id "ENSRNOG00000032063"; gene_version "6"; transcript_id "ENSRNOT00000146996"; transcript_version "1"; exon_number "2"; gene_name "Gfral"; gene_source "ensembl"; gene_biotype "protein_coding"; transcript_name "Gfral-205"; transcript_source "ensembl"; transcript_biotype "protein_coding"; exon_id "ENSRNOE00000791108"; exon_version "1";
8	ensembl	CDS	85839699	85839833	0	-	2	gene_id "ENSRNOG00000032063"; gene_version "6"; transcript_id "ENSRNOT00000146996"; transcript_version "1"; exon_number "2"; gene_name "Gfral"; gene_source "ensembl"; gene_biotype "protein_coding"; transcript_name "Gfral-205"; transcript_source "ensembl"; transcript_biotype "protein_coding"; protein_id "ENSRNOP00000112426"; protein_version "1";
8	ensembl	exon	85839699	85839833	0	-	.	gene_id "ENSRNOG00000032063"; gene_version "6"; transcript_id "ENSRNOT00000134940"; transcript_version "1"; exon_number "2"; gene_name "Gfral"; gene_source "ensembl"; gene_biotype "protein_coding"; transcript_name "Gfral-204"; transcript_source "ensembl"; transcript_biotype "protein_coding"; exon_id "ENSRNOE00000791108"; exon_version "1";
8	ensembl	CDS	85839699	85839833	0	-	2	gene_id "ENSRNOG00000032063"; gene_version "6"; transcript_id "ENSRNOT00000134940"; transcript_version "1"; exon_number "2"; gene_name "Gfral"; gene_source "ensembl"; gene_biotype "protein_coding"; transcript_name "Gfral-204"; transcript_source "ensembl"; transcript_biotype "protein_coding"; protein_id "ENSRNOP00000112531"; protein_version "1";
8	ensembl	exon	85839699	85839833	0	-	.	gene_id "ENSRNOG00000032063"; gene_version "6"; transcript_id "ENSRNOT00000127264"; transcript_version "1"; exon_number "2"; gene_name "Gfral"; gene_source "ensembl"; gene_biotype "protein_coding"; transcript_name "Gfral-202"; transcript_source "ensembl"; transcript_biotype "protein_coding"; exon_id "ENSRNOE00000791108"; exon_version "1";
8	ensembl	CDS	85839699	85839833	0	-	2	gene_id "ENSRNOG00000032063"; gene_version "6"; transcript_id "ENSRNOT00000127264"; transcript_version "1"; exon_number "2"; gene_name "Gfral"; gene_source "ensembl"; gene_biotype "protein_coding"; transcript_name "Gfral-202"; transcript_source "ensembl"; transcript_biotype "protein_coding"; protein_id "ENSRNOP00000103254"; protein_version "1";
8	ENSEMBL114_rn	exon	85839699	85839833	0.0737827636595111	-	.	gene_id "ENSRNOG00000032063"; transcript_id "ENSRNOG00000032063_tx_10"; exon_id "8_85839699_85839833_-"; exonnum "4"; txlen "2845";
8	ENSEMBL114_rn	exon	85839699	85839833	1.33423996594532	-	.	gene_id "ENSRNOG00000032063"; transcript_id "ENSRNOG00000032063_tx_3"; exon_id "8_85839699_85839833_-"; exonnum "3"; txlen "2655";
8	ENSEMBL114_rn	exon	85839699	85839833	1.25877569892663	-	.	gene_id "ENSRNOG00000032063"; transcript_id "ENSRNOG00000032063_tx_4"; exon_id "8_85839699_85839833_-"; exonnum "3"; txlen "2745";
8	ENSEMBL114_rn	exon	85839699	85839833	0.249898929609217	-	.	gene_id "ENSRNOG00000032063"; transcript_id "ENSRNOG00000032063_tx_6"; exon_id "8_85839699_85839833_-"; exonnum "2"; txlen "1562";
8	ENSEMBL114_rn	exon	85839699	85839833	0.232290101966992	-	.	gene_id "ENSRNOG00000032063"; transcript_id "ENSRNOG00000032063_tx_7"; exon_id "8_85839699_85839833_-"; exonnum "2"; txlen "1161";
8	ENSEMBL114_rn	exon	85839699	85839833	0.174273670312522	-	.	gene_id "ENSRNOG00000032063"; transcript_id "ENSRNOG00000032063_tx_8"; exon_id "8_85839699_85839833_-"; exonnum "3"; txlen "2595";
8	ENSEMBL114_rn	exon	85839699	85839833	0.174273670312522	-	.	gene_id "ENSRNOG00000032063"; transcript_id "ENSRNOG00000032063_tx_9"; exon_id "8_85839699_85839833_-"; exonnum "3"; txlen "2685";
8	ensembl	exon	85839859	85839872	0	-	.	gene_id "ENSRNOG00000032063"; gene_version "6"; transcript_id "ENSRNOT00000052341"; transcript_version "5"; exon_number "1"; gene_name "Gfral"; gene_source "ensembl"; gene_biotype "protein_coding"; transcript_name "Gfral-201"; transcript_source "ensembl"; transcript_biotype "protein_coding"; exon_id "ENSRNOE00000721079"; exon_version "1";
8	ensembl	CDS	85839859	85839872	0	-	0	gene_id "ENSRNOG00000032063"; gene_version "6"; transcript_id "ENSRNOT00000052341"; transcript_version "5"; exon_number "1"; gene_name "Gfral"; gene_source "ensembl"; gene_biotype "protein_coding"; transcript_name "Gfral-201"; transcript_source "ensembl"; transcript_biotype "protein_coding"; protein_id "ENSRNOP00000043286"; protein_version "4";
8	sraer114_mid	exon	85840022	85840181	0.0737827636595111	-	.	gene_id "ENSRNOG00000032063"; transcript_id "ENSRNOG00000032063_tx_10"; exon_id "8_85840022_85840181_-"; exonnum "3"; txlen "2845";
8	sraer114_mid	exon	85840022	85840181	1.33423996594532	-	.	gene_id "ENSRNOG00000032063"; transcript_id "ENSRNOG00000032063_tx_3"; exon_id "8_85840022_85840181_-"; exonnum "2"; txlen "2655";
8	sraer114_mid	exon	85840022	85840181	1.25877569892663	-	.	gene_id "ENSRNOG00000032063"; transcript_id "ENSRNOG00000032063_tx_4"; exon_id "8_85840022_85840181_-"; exonnum "2"; txlen "2745";
8	sraer114_mid	exon	85840755	85840854	0.0737827636595111	-	.	gene_id "ENSRNOG00000032063"; transcript_id "ENSRNOG00000032063_tx_10"; exon_id "8_85840755_85840854_-"; exonnum "2"; txlen "2845";
8	sraer114_mid	exon	85840755	85840854	0.174273670312522	-	.	gene_id "ENSRNOG00000032063"; transcript_id "ENSRNOG00000032063_tx_8"; exon_id "8_85840755_85840854_-"; exonnum "2"; txlen "2595";
8	sraer114_mid	exon	85840755	85840854	0.174273670312522	-	.	gene_id "ENSRNOG00000032063"; transcript_id "ENSRNOG00000032063_tx_9"; exon_id "8_85840755_85840854_-"; exonnum "2"; txlen "2685";
8	ensembl	CDS	85843480	85843618	0	-	0	gene_id "ENSRNOG00000032063"; gene_version "6"; transcript_id "ENSRNOT00000166517"; transcript_version "1"; exon_number "1"; gene_name "Gfral"; gene_source "ensembl"; gene_biotype "protein_coding"; transcript_name "Gfral-206"; transcript_source "ensembl"; transcript_biotype "protein_coding"; protein_id "ENSRNOP00000104972"; protein_version "1"; tag "Ensembl_canonical";
8	ensembl	CDS	85843480	85843618	0	-	0	gene_id "ENSRNOG00000032063"; gene_version "6"; transcript_id "ENSRNOT00000146996"; transcript_version "1"; exon_number "1"; gene_name "Gfral"; gene_source "ensembl"; gene_biotype "protein_coding"; transcript_name "Gfral-205"; transcript_source "ensembl"; transcript_biotype "protein_coding"; protein_id "ENSRNOP00000112426"; protein_version "1";
8	ensembl	CDS	85843480	85843618	0	-	0	gene_id "ENSRNOG00000032063"; gene_version "6"; transcript_id "ENSRNOT00000134940"; transcript_version "1"; exon_number "1"; gene_name "Gfral"; gene_source "ensembl"; gene_biotype "protein_coding"; transcript_name "Gfral-204"; transcript_source "ensembl"; transcript_biotype "protein_coding"; protein_id "ENSRNOP00000112531"; protein_version "1";
8	ensembl	CDS	85843480	85843618	0	-	0	gene_id "ENSRNOG00000032063"; gene_version "6"; transcript_id "ENSRNOT00000127264"; transcript_version "1"; exon_number "1"; gene_name "Gfral"; gene_source "ensembl"; gene_biotype "protein_coding"; transcript_name "Gfral-202"; transcript_source "ensembl"; transcript_biotype "protein_coding"; protein_id "ENSRNOP00000103254"; protein_version "1";
8	ensembl	CDS	85843480	85843618	0	-	0	gene_id "ENSRNOG00000032063"; gene_version "6"; transcript_id "ENSRNOT00000132542"; transcript_version "1"; exon_number "1"; gene_name "Gfral"; gene_source "ensembl"; gene_biotype "protein_coding"; transcript_name "Gfral-203"; transcript_source "ensembl"; transcript_biotype "protein_coding"; protein_id "ENSRNOP00000102245"; protein_version "1";
8	ensembl	exon	85843480	85843705	0	-	.	gene_id "ENSRNOG00000032063"; gene_version "6"; transcript_id "ENSRNOT00000166517"; transcript_version "1"; exon_number "1"; gene_name "Gfral"; gene_source "ensembl"; gene_biotype "protein_coding"; transcript_name "Gfral-206"; transcript_source "ensembl"; transcript_biotype "protein_coding"; exon_id "ENSRNOE00000781690"; exon_version "1"; tag "Ensembl_canonical";
8	ensembl	exon	85843480	85843705	0	-	.	gene_id "ENSRNOG00000032063"; gene_version "6"; transcript_id "ENSRNOT00000146996"; transcript_version "1"; exon_number "1"; gene_name "Gfral"; gene_source "ensembl"; gene_biotype "protein_coding"; transcript_name "Gfral-205"; transcript_source "ensembl"; transcript_biotype "protein_coding"; exon_id "ENSRNOE00000781690"; exon_version "1";
8	ensembl	exon	85843480	85843705	0	-	.	gene_id "ENSRNOG00000032063"; gene_version "6"; transcript_id "ENSRNOT00000134940"; transcript_version "1"; exon_number "1"; gene_name "Gfral"; gene_source "ensembl"; gene_biotype "protein_coding"; transcript_name "Gfral-204"; transcript_source "ensembl"; transcript_biotype "protein_coding"; exon_id "ENSRNOE00000781690"; exon_version "1";
8	ensembl	exon	85843480	85843705	0	-	.	gene_id "ENSRNOG00000032063"; gene_version "6"; transcript_id "ENSRNOT00000127264"; transcript_version "1"; exon_number "1"; gene_name "Gfral"; gene_source "ensembl"; gene_biotype "protein_coding"; transcript_name "Gfral-202"; transcript_source "ensembl"; transcript_biotype "protein_coding"; exon_id "ENSRNOE00000781690"; exon_version "1";
8	ENSEMBL114_rn	exon	85843480	85843705	0.0737827636595111	-	.	gene_id "ENSRNOG00000032063"; transcript_id "ENSRNOG00000032063_tx_10"; exon_id "8_85843480_85843705_-"; exonnum "1"; txlen "2845";
8	ENSEMBL114_rn	exon	85843480	85843705	1.33423996594532	-	.	gene_id "ENSRNOG00000032063"; transcript_id "ENSRNOG00000032063_tx_3"; exon_id "8_85843480_85843705_-"; exonnum "1"; txlen "2655";
8	ENSEMBL114_rn	exon	85843480	85843705	1.25877569892663	-	.	gene_id "ENSRNOG00000032063"; transcript_id "ENSRNOG00000032063_tx_4"; exon_id "8_85843480_85843705_-"; exonnum "1"; txlen "2745";
8	ENSEMBL114_rn	exon	85843480	85843705	0.249898929609217	-	.	gene_id "ENSRNOG00000032063"; transcript_id "ENSRNOG00000032063_tx_6"; exon_id "8_85843480_85843705_-"; exonnum "1"; txlen "1562";
8	ENSEMBL114_rn	exon	85843480	85843705	0.232290101966992	-	.	gene_id "ENSRNOG00000032063"; transcript_id "ENSRNOG00000032063_tx_7"; exon_id "8_85843480_85843705_-"; exonnum "1"; txlen "1161";
8	ENSEMBL114_rn	exon	85843480	85843705	0.174273670312522	-	.	gene_id "ENSRNOG00000032063"; transcript_id "ENSRNOG00000032063_tx_8"; exon_id "8_85843480_85843705_-"; exonnum "1"; txlen "2595";
8	ENSEMBL114_rn	exon	85843480	85843705	0.174273670312522	-	.	gene_id "ENSRNOG00000032063"; transcript_id "ENSRNOG00000032063_tx_9"; exon_id "8_85843480_85843705_-"; exonnum "1"; txlen "2685";
8	ensembl	exon	85843480	85843752	0	-	.	gene_id "ENSRNOG00000032063"; gene_version "6"; transcript_id "ENSRNOT00000132542"; transcript_version "1"; exon_number "1"; gene_name "Gfral"; gene_source "ensembl"; gene_biotype "protein_coding"; transcript_name "Gfral-203"; transcript_source "ensembl"; transcript_biotype "protein_coding"; exon_id "ENSRNOE00000719967"; exon_version "1";
8	ensembl	start_codon	85843616	85843618	0	-	0	gene_id "ENSRNOG00000032063"; gene_version "6"; transcript_id "ENSRNOT00000166517"; transcript_version "1"; exon_number "1"; gene_name "Gfral"; gene_source "ensembl"; gene_biotype "protein_coding"; transcript_name "Gfral-206"; transcript_source "ensembl"; transcript_biotype "protein_coding"; tag "Ensembl_canonical";
8	ensembl	start_codon	85843616	85843618	0	-	0	gene_id "ENSRNOG00000032063"; gene_version "6"; transcript_id "ENSRNOT00000146996"; transcript_version "1"; exon_number "1"; gene_name "Gfral"; gene_source "ensembl"; gene_biotype "protein_coding"; transcript_name "Gfral-205"; transcript_source "ensembl"; transcript_biotype "protein_coding";
8	ensembl	start_codon	85843616	85843618	0	-	0	gene_id "ENSRNOG00000032063"; gene_version "6"; transcript_id "ENSRNOT00000134940"; transcript_version "1"; exon_number "1"; gene_name "Gfral"; gene_source "ensembl"; gene_biotype "protein_coding"; transcript_name "Gfral-204"; transcript_source "ensembl"; transcript_biotype "protein_coding";
8	ensembl	start_codon	85843616	85843618	0	-	0	gene_id "ENSRNOG00000032063"; gene_version "6"; transcript_id "ENSRNOT00000127264"; transcript_version "1"; exon_number "1"; gene_name "Gfral"; gene_source "ensembl"; gene_biotype "protein_coding"; transcript_name "Gfral-202"; transcript_source "ensembl"; transcript_biotype "protein_coding";
8	ensembl	start_codon	85843616	85843618	0	-	0	gene_id "ENSRNOG00000032063"; gene_version "6"; transcript_id "ENSRNOT00000132542"; transcript_version "1"; exon_number "1"; gene_name "Gfral"; gene_source "ensembl"; gene_biotype "protein_coding"; transcript_name "Gfral-203"; transcript_source "ensembl"; transcript_biotype "protein_coding";
8	ensembl	five_prime_utr	85843619	85843705	0	-	.	gene_id "ENSRNOG00000032063"; gene_version "6"; transcript_id "ENSRNOT00000166517"; transcript_version "1"; gene_name "Gfral"; gene_source "ensembl"; gene_biotype "protein_coding"; transcript_name "Gfral-206"; transcript_source "ensembl"; transcript_biotype "protein_coding"; tag "Ensembl_canonical";
8	ensembl	five_prime_utr	85843619	85843705	0	-	.	gene_id "ENSRNOG00000032063"; gene_version "6"; transcript_id "ENSRNOT00000146996"; transcript_version "1"; gene_name "Gfral"; gene_source "ensembl"; gene_biotype "protein_coding"; transcript_name "Gfral-205"; transcript_source "ensembl"; transcript_biotype "protein_coding";
8	ensembl	five_prime_utr	85843619	85843705	0	-	.	gene_id "ENSRNOG00000032063"; gene_version "6"; transcript_id "ENSRNOT00000134940"; transcript_version "1"; gene_name "Gfral"; gene_source "ensembl"; gene_biotype "protein_coding"; transcript_name "Gfral-204"; transcript_source "ensembl"; transcript_biotype "protein_coding";
8	ensembl	five_prime_utr	85843619	85843705	0	-	.	gene_id "ENSRNOG00000032063"; gene_version "6"; transcript_id "ENSRNOT00000127264"; transcript_version "1"; gene_name "Gfral"; gene_source "ensembl"; gene_biotype "protein_coding"; transcript_name "Gfral-202"; transcript_source "ensembl"; transcript_biotype "protein_coding";
8	ensembl	five_prime_utr	85843619	85843752	0	-	.	gene_id "ENSRNOG00000032063"; gene_version "6"; transcript_id "ENSRNOT00000132542"; transcript_version "1"; gene_name "Gfral"; gene_source "ensembl"; gene_biotype "protein_coding"; transcript_name "Gfral-203"; transcript_source "ensembl"; transcript_biotype "protein_coding";
8	ensembl	three_prime_utr	85870279	85871927	0	-	.	gene_id "ENSRNOG00000011251"; gene_version "6"; transcript_id "ENSRNOT00000015824"; transcript_version "6"; gene_name "Hcrtr2"; gene_source "ensembl"; gene_biotype "protein_coding"; transcript_name "Hcrtr2-201"; transcript_source "ensembl"; transcript_biotype "protein_coding"; tag "Ensembl_canonical";
8	ensembl	exon	85870279	85871982	0	-	.	gene_id "ENSRNOG00000011251"; gene_version "6"; transcript_id "ENSRNOT00000015824"; transcript_version "6"; exon_number "8"; gene_name "Hcrtr2"; gene_source "ensembl"; gene_biotype "protein_coding"; transcript_name "Hcrtr2-201"; transcript_source "ensembl"; transcript_biotype "protein_coding"; exon_id "ENSRNOE00000308836"; exon_version "2"; tag "Ensembl_canonical";
8	ensembl	three_prime_utr	85870279	85874386	0	-	.	gene_id "ENSRNOG00000011251"; gene_version "6"; transcript_id "ENSRNOT00000127511"; transcript_version "1"; gene_name "Hcrtr2"; gene_source "ensembl"; gene_biotype "protein_coding"; transcript_name "Hcrtr2-202"; transcript_source "ensembl"; transcript_biotype "protein_coding";
8	ensembl	exon	85870279	85874613	0	-	.	gene_id "ENSRNOG00000011251"; gene_version "6"; transcript_id "ENSRNOT00000127511"; transcript_version "1"; exon_number "7"; gene_name "Hcrtr2"; gene_source "ensembl"; gene_biotype "protein_coding"; transcript_name "Hcrtr2-202"; transcript_source "ensembl"; transcript_biotype "protein_coding"; exon_id "ENSRNOE00000724116"; exon_version "1";
8	ensembl	gene	85870279	85986405	0	-	.	gene_id "ENSRNOG00000011251"; gene_version "6"; gene_name "Hcrtr2"; gene_source "ensembl"; gene_biotype "protein_coding";
8	ensembl	transcript	85870279	85986405	0	-	.	gene_id "ENSRNOG00000011251"; gene_version "6"; transcript_id "ENSRNOT00000127511"; transcript_version "1"; gene_name "Hcrtr2"; gene_source "ensembl"; gene_biotype "protein_coding"; transcript_name "Hcrtr2-202"; transcript_source "ensembl"; transcript_biotype "protein_coding";
8	ensembl	transcript	85870279	85986405	0	-	.	gene_id "ENSRNOG00000011251"; gene_version "6"; transcript_id "ENSRNOT00000015824"; transcript_version "6"; gene_name "Hcrtr2"; gene_source "ensembl"; gene_biotype "protein_coding"; transcript_name "Hcrtr2-201"; transcript_source "ensembl"; transcript_biotype "protein_coding"; tag "Ensembl_canonical";
8	ensembl	stop_codon	85871928	85871930	0	-	0	gene_id "ENSRNOG00000011251"; gene_version "6"; transcript_id "ENSRNOT00000015824"; transcript_version "6"; exon_number "8"; gene_name "Hcrtr2"; gene_source "ensembl"; gene_biotype "protein_coding"; transcript_name "Hcrtr2-201"; transcript_source "ensembl"; transcript_biotype "protein_coding"; tag "Ensembl_canonical";
8	ensembl	CDS	85871931	85871982	0	-	1	gene_id "ENSRNOG00000011251"; gene_version "6"; transcript_id "ENSRNOT00000015824"; transcript_version "6"; exon_number "8"; gene_name "Hcrtr2"; gene_source "ensembl"; gene_biotype "protein_coding"; transcript_name "Hcrtr2-201"; transcript_source "ensembl"; transcript_biotype "protein_coding"; protein_id "ENSRNOP00000015824"; protein_version "4"; tag "Ensembl_canonical";
8	ensembl	stop_codon	85874387	85874389	0	-	0	gene_id "ENSRNOG00000011251"; gene_version "6"; transcript_id "ENSRNOT00000127511"; transcript_version "1"; exon_number "7"; gene_name "Hcrtr2"; gene_source "ensembl"; gene_biotype "protein_coding"; transcript_name "Hcrtr2-202"; transcript_source "ensembl"; transcript_biotype "protein_coding";
8	ensembl	CDS	85874390	85874613	0	-	2	gene_id "ENSRNOG00000011251"; gene_version "6"; transcript_id "ENSRNOT00000127511"; transcript_version "1"; exon_number "7"; gene_name "Hcrtr2"; gene_source "ensembl"; gene_biotype "protein_coding"; transcript_name "Hcrtr2-202"; transcript_source "ensembl"; transcript_biotype "protein_coding"; protein_id "ENSRNOP00000111226"; protein_version "1";
8	ensembl	exon	85874391	85874613	0	-	.	gene_id "ENSRNOG00000011251"; gene_version "6"; transcript_id "ENSRNOT00000015824"; transcript_version "6"; exon_number "7"; gene_name "Hcrtr2"; gene_source "ensembl"; gene_biotype "protein_coding"; transcript_name "Hcrtr2-201"; transcript_source "ensembl"; transcript_biotype "protein_coding"; exon_id "ENSRNOE00000109324"; exon_version "3"; tag "Ensembl_canonical";
8	ensembl	CDS	85874391	85874613	0	-	2	gene_id "ENSRNOG00000011251"; gene_version "6"; transcript_id "ENSRNOT00000015824"; transcript_version "6"; exon_number "7"; gene_name "Hcrtr2"; gene_source "ensembl"; gene_biotype "protein_coding"; transcript_name "Hcrtr2-201"; transcript_source "ensembl"; transcript_biotype "protein_coding"; protein_id "ENSRNOP00000015824"; protein_version "4"; tag "Ensembl_canonical";
8	ensembl	exon	85876493	85876614	0	-	.	gene_id "ENSRNOG00000011251"; gene_version "6"; transcript_id "ENSRNOT00000127511"; transcript_version "1"; exon_number "6"; gene_name "Hcrtr2"; gene_source "ensembl"; gene_biotype "protein_coding"; transcript_name "Hcrtr2-202"; transcript_source "ensembl"; transcript_biotype "protein_coding"; exon_id "ENSRNOE00000212025"; exon_version "2";
8	ensembl	CDS	85876493	85876614	0	-	1	gene_id "ENSRNOG00000011251"; gene_version "6"; transcript_id "ENSRNOT00000127511"; transcript_version "1"; exon_number "6"; gene_name "Hcrtr2"; gene_source "ensembl"; gene_biotype "protein_coding"; transcript_name "Hcrtr2-202"; transcript_source "ensembl"; transcript_biotype "protein_coding"; protein_id "ENSRNOP00000111226"; protein_version "1";
8	ensembl	exon	85876493	85876614	0	-	.	gene_id "ENSRNOG00000011251"; gene_version "6"; transcript_id "ENSRNOT00000015824"; transcript_version "6"; exon_number "6"; gene_name "Hcrtr2"; gene_source "ensembl"; gene_biotype "protein_coding"; transcript_name "Hcrtr2-201"; transcript_source "ensembl"; transcript_biotype "protein_coding"; exon_id "ENSRNOE00000212025"; exon_version "2"; tag "Ensembl_canonical";
8	ensembl	CDS	85876493	85876614	0	-	1	gene_id "ENSRNOG00000011251"; gene_version "6"; transcript_id "ENSRNOT00000015824"; transcript_version "6"; exon_number "6"; gene_name "Hcrtr2"; gene_source "ensembl"; gene_biotype "protein_coding"; transcript_name "Hcrtr2-201"; transcript_source "ensembl"; transcript_biotype "protein_coding"; protein_id "ENSRNOP00000015824"; protein_version "4"; tag "Ensembl_canonical";
8	ensembl	exon	85879639	85879859	0	-	.	gene_id "ENSRNOG00000011251"; gene_version "6"; transcript_id "ENSRNOT00000127511"; transcript_version "1"; exon_number "5"; gene_name "Hcrtr2"; gene_source "ensembl"; gene_biotype "protein_coding"; transcript_name "Hcrtr2-202"; transcript_source "ensembl"; transcript_biotype "protein_coding"; exon_id "ENSRNOE00000108504"; exon_version "1";
8	ensembl	CDS	85879639	85879859	0	-	0	gene_id "ENSRNOG00000011251"; gene_version "6"; transcript_id "ENSRNOT00000127511"; transcript_version "1"; exon_number "5"; gene_name "Hcrtr2"; gene_source "ensembl"; gene_biotype "protein_coding"; transcript_name "Hcrtr2-202"; transcript_source "ensembl"; transcript_biotype "protein_coding"; protein_id "ENSRNOP00000111226"; protein_version "1";
8	ensembl	exon	85879639	85879859	0	-	.	gene_id "ENSRNOG00000011251"; gene_version "6"; transcript_id "ENSRNOT00000015824"; transcript_version "6"; exon_number "5"; gene_name "Hcrtr2"; gene_source "ensembl"; gene_biotype "protein_coding"; transcript_name "Hcrtr2-201"; transcript_source "ensembl"; transcript_biotype "protein_coding"; exon_id "ENSRNOE00000108504"; exon_version "1"; tag "Ensembl_canonical";
8	ensembl	CDS	85879639	85879859	0	-	0	gene_id "ENSRNOG00000011251"; gene_version "6"; transcript_id "ENSRNOT00000015824"; transcript_version "6"; exon_number "5"; gene_name "Hcrtr2"; gene_source "ensembl"; gene_biotype "protein_coding"; transcript_name "Hcrtr2-201"; transcript_source "ensembl"; transcript_biotype "protein_coding"; protein_id "ENSRNOP00000015824"; protein_version "4"; tag "Ensembl_canonical";
8	ensembl	exon	85899282	85899397	0	-	.	gene_id "ENSRNOG00000011251"; gene_version "6"; transcript_id "ENSRNOT00000127511"; transcript_version "1"; exon_number "4"; gene_name "Hcrtr2"; gene_source "ensembl"; gene_biotype "protein_coding"; transcript_name "Hcrtr2-202"; transcript_source "ensembl"; transcript_biotype "protein_coding"; exon_id "ENSRNOE00000107988"; exon_version "1";
8	ensembl	CDS	85899282	85899397	0	-	2	gene_id "ENSRNOG00000011251"; gene_version "6"; transcript_id "ENSRNOT00000127511"; transcript_version "1"; exon_number "4"; gene_name "Hcrtr2"; gene_source "ensembl"; gene_biotype "protein_coding"; transcript_name "Hcrtr2-202"; transcript_source "ensembl"; transcript_biotype "protein_coding"; protein_id "ENSRNOP00000111226"; protein_version "1";
8	ensembl	exon	85899282	85899397	0	-	.	gene_id "ENSRNOG00000011251"; gene_version "6"; transcript_id "ENSRNOT00000015824"; transcript_version "6"; exon_number "4"; gene_name "Hcrtr2"; gene_source "ensembl"; gene_biotype "protein_coding"; transcript_name "Hcrtr2-201"; transcript_source "ensembl"; transcript_biotype "protein_coding"; exon_id "ENSRNOE00000107988"; exon_version "1"; tag "Ensembl_canonical";
8	ensembl	CDS	85899282	85899397	0	-	2	gene_id "ENSRNOG00000011251"; gene_version "6"; transcript_id "ENSRNOT00000015824"; transcript_version "6"; exon_number "4"; gene_name "Hcrtr2"; gene_source "ensembl"; gene_biotype "protein_coding"; transcript_name "Hcrtr2-201"; transcript_source "ensembl"; transcript_biotype "protein_coding"; protein_id "ENSRNOP00000015824"; protein_version "4"; tag "Ensembl_canonical";
8	ensembl	exon	85906853	85907096	0	-	.	gene_id "ENSRNOG00000011251"; gene_version "6"; transcript_id "ENSRNOT00000127511"; transcript_version "1"; exon_number "3"; gene_name "Hcrtr2"; gene_source "ensembl"; gene_biotype "protein_coding"; transcript_name "Hcrtr2-202"; transcript_source "ensembl"; transcript_biotype "protein_coding"; exon_id "ENSRNOE00000107527"; exon_version "1";
8	ensembl	CDS	85906853	85907096	0	-	0	gene_id "ENSRNOG00000011251"; gene_version "6"; transcript_id "ENSRNOT00000127511"; transcript_version "1"; exon_number "3"; gene_name "Hcrtr2"; gene_source "ensembl"; gene_biotype "protein_coding"; transcript_name "Hcrtr2-202"; transcript_source "ensembl"; transcript_biotype "protein_coding"; protein_id "ENSRNOP00000111226"; protein_version "1";
8	ensembl	exon	85906853	85907096	0	-	.	gene_id "ENSRNOG00000011251"; gene_version "6"; transcript_id "ENSRNOT00000015824"; transcript_version "6"; exon_number "3"; gene_name "Hcrtr2"; gene_source "ensembl"; gene_biotype "protein_coding"; transcript_name "Hcrtr2-201"; transcript_source "ensembl"; transcript_biotype "protein_coding"; exon_id "ENSRNOE00000107527"; exon_version "1"; tag "Ensembl_canonical";
8	ensembl	CDS	85906853	85907096	0	-	0	gene_id "ENSRNOG00000011251"; gene_version "6"; transcript_id "ENSRNOT00000015824"; transcript_version "6"; exon_number "3"; gene_name "Hcrtr2"; gene_source "ensembl"; gene_biotype "protein_coding"; transcript_name "Hcrtr2-201"; transcript_source "ensembl"; transcript_biotype "protein_coding"; protein_id "ENSRNOP00000015824"; protein_version "4"; tag "Ensembl_canonical";
8	ensembl	exon	85911095	85911273	0	-	.	gene_id "ENSRNOG00000011251"; gene_version "6"; transcript_id "ENSRNOT00000127511"; transcript_version "1"; exon_number "2"; gene_name "Hcrtr2"; gene_source "ensembl"; gene_biotype "protein_coding"; transcript_name "Hcrtr2-202"; transcript_source "ensembl"; transcript_biotype "protein_coding"; exon_id "ENSRNOE00000107001"; exon_version "1";
8	ensembl	CDS	85911095	85911273	0	-	2	gene_id "ENSRNOG00000011251"; gene_version "6"; transcript_id "ENSRNOT00000127511"; transcript_version "1"; exon_number "2"; gene_name "Hcrtr2"; gene_source "ensembl"; gene_biotype "protein_coding"; transcript_name "Hcrtr2-202"; transcript_source "ensembl"; transcript_biotype "protein_coding"; protein_id "ENSRNOP00000111226"; protein_version "1";
8	ensembl	exon	85911095	85911273	0	-	.	gene_id "ENSRNOG00000011251"; gene_version "6"; transcript_id "ENSRNOT00000015824"; transcript_version "6"; exon_number "2"; gene_name "Hcrtr2"; gene_source "ensembl"; gene_biotype "protein_coding"; transcript_name "Hcrtr2-201"; transcript_source "ensembl"; transcript_biotype "protein_coding"; exon_id "ENSRNOE00000107001"; exon_version "1"; tag "Ensembl_canonical";
8	ensembl	CDS	85911095	85911273	0	-	2	gene_id "ENSRNOG00000011251"; gene_version "6"; transcript_id "ENSRNOT00000015824"; transcript_version "6"; exon_number "2"; gene_name "Hcrtr2"; gene_source "ensembl"; gene_biotype "protein_coding"; transcript_name "Hcrtr2-201"; transcript_source "ensembl"; transcript_biotype "protein_coding"; protein_id "ENSRNOP00000015824"; protein_version "4"; tag "Ensembl_canonical";
8	ensembl	CDS	85986064	85986286	0	-	0	gene_id "ENSRNOG00000011251"; gene_version "6"; transcript_id "ENSRNOT00000127511"; transcript_version "1"; exon_number "1"; gene_name "Hcrtr2"; gene_source "ensembl"; gene_biotype "protein_coding"; transcript_name "Hcrtr2-202"; transcript_source "ensembl"; transcript_biotype "protein_coding"; protein_id "ENSRNOP00000111226"; protein_version "1";
8	ensembl	CDS	85986064	85986286	0	-	0	gene_id "ENSRNOG00000011251"; gene_version "6"; transcript_id "ENSRNOT00000015824"; transcript_version "6"; exon_number "1"; gene_name "Hcrtr2"; gene_source "ensembl"; gene_biotype "protein_coding"; transcript_name "Hcrtr2-201"; transcript_source "ensembl"; transcript_biotype "protein_coding"; protein_id "ENSRNOP00000015824"; protein_version "4"; tag "Ensembl_canonical";
8	ensembl	exon	85986064	85986405	0	-	.	gene_id "ENSRNOG00000011251"; gene_version "6"; transcript_id "ENSRNOT00000127511"; transcript_version "1"; exon_number "1"; gene_name "Hcrtr2"; gene_source "ensembl"; gene_biotype "protein_coding"; transcript_name "Hcrtr2-202"; transcript_source "ensembl"; transcript_biotype "protein_coding"; exon_id "ENSRNOE00000106547"; exon_version "4";
8	ensembl	exon	85986064	85986405	0	-	.	gene_id "ENSRNOG00000011251"; gene_version "6"; transcript_id "ENSRNOT00000015824"; transcript_version "6"; exon_number "1"; gene_name "Hcrtr2"; gene_source "ensembl"; gene_biotype "protein_coding"; transcript_name "Hcrtr2-201"; transcript_source "ensembl"; transcript_biotype "protein_coding"; exon_id "ENSRNOE00000106547"; exon_version "4"; tag "Ensembl_canonical";
8	ensembl	start_codon	85986284	85986286	0	-	0	gene_id "ENSRNOG00000011251"; gene_version "6"; transcript_id "ENSRNOT00000127511"; transcript_version "1"; exon_number "1"; gene_name "Hcrtr2"; gene_source "ensembl"; gene_biotype "protein_coding"; transcript_name "Hcrtr2-202"; transcript_source "ensembl"; transcript_biotype "protein_coding";
8	ensembl	start_codon	85986284	85986286	0	-	0	gene_id "ENSRNOG00000011251"; gene_version "6"; transcript_id "ENSRNOT00000015824"; transcript_version "6"; exon_number "1"; gene_name "Hcrtr2"; gene_source "ensembl"; gene_biotype "protein_coding"; transcript_name "Hcrtr2-201"; transcript_source "ensembl"; transcript_biotype "protein_coding"; tag "Ensembl_canonical";
8	ensembl	five_prime_utr	85986287	85986405	0	-	.	gene_id "ENSRNOG00000011251"; gene_version "6"; transcript_id "ENSRNOT00000127511"; transcript_version "1"; gene_name "Hcrtr2"; gene_source "ensembl"; gene_biotype "protein_coding"; transcript_name "Hcrtr2-202"; transcript_source "ensembl"; transcript_biotype "protein_coding";
8	ensembl	five_prime_utr	85986287	85986405	0	-	.	gene_id "ENSRNOG00000011251"; gene_version "6"; transcript_id "ENSRNOT00000015824"; transcript_version "6"; gene_name "Hcrtr2"; gene_source "ensembl"; gene_biotype "protein_coding"; transcript_name "Hcrtr2-201"; transcript_source "ensembl"; transcript_biotype "protein_coding"; tag "Ensembl_canonical";
8	ensembl	three_prime_utr	86167778	86168025	0	-	.	gene_id "ENSRNOG00000069372"; gene_version "2"; transcript_id "ENSRNOT00000117584"; transcript_version "2"; gene_name "Fam83b"; gene_source "ensembl"; gene_biotype "protein_coding"; transcript_name "Fam83b-201"; transcript_source "ensembl"; transcript_biotype "protein_coding"; tag "Ensembl_canonical";
8	ensembl	exon	86167778	86170318	0	-	.	gene_id "ENSRNOG00000069372"; gene_version "2"; transcript_id "ENSRNOT00000117584"; transcript_version "2"; exon_number "5"; gene_name "Fam83b"; gene_source "ensembl"; gene_biotype "protein_coding"; transcript_name "Fam83b-201"; transcript_source "ensembl"; transcript_biotype "protein_coding"; exon_id "ENSRNOE00000632538"; exon_version "1"; tag "Ensembl_canonical";
8	ENSEMBL114_rn	exon	86167778	86170318	0.0681157015816186	-	.	gene_id "ENSRNOG00000069372"; transcript_id "ENSRNOG00000069372_tx_2"; exon_id "8_86167778_86170318_-"; exonnum "5"; txlen "3526";
8	ensembl	gene	86167778	86244222	0	-	.	gene_id "ENSRNOG00000069372"; gene_version "2"; gene_name "Fam83b"; gene_source "ensembl"; gene_biotype "protein_coding";
8	ensembl	transcript	86167778	86244222	0	-	.	gene_id "ENSRNOG00000069372"; gene_version "2"; transcript_id "ENSRNOT00000117584"; transcript_version "2"; gene_name "Fam83b"; gene_source "ensembl"; gene_biotype "protein_coding"; transcript_name "Fam83b-201"; transcript_source "ensembl"; transcript_biotype "protein_coding"; tag "Ensembl_canonical";
8	ensembl	stop_codon	86168026	86168028	0	-	0	gene_id "ENSRNOG00000069372"; gene_version "2"; transcript_id "ENSRNOT00000117584"; transcript_version "2"; exon_number "5"; gene_name "Fam83b"; gene_source "ensembl"; gene_biotype "protein_coding"; transcript_name "Fam83b-201"; transcript_source "ensembl"; transcript_biotype "protein_coding"; tag "Ensembl_canonical";
8	ensembl	CDS	86168029	86170318	0	-	1	gene_id "ENSRNOG00000069372"; gene_version "2"; transcript_id "ENSRNOT00000117584"; transcript_version "2"; exon_number "5"; gene_name "Fam83b"; gene_source "ensembl"; gene_biotype "protein_coding"; transcript_name "Fam83b-201"; transcript_source "ensembl"; transcript_biotype "protein_coding"; protein_id "ENSRNOP00000085549"; protein_version "1"; tag "Ensembl_canonical";
8	ensembl	exon	86177527	86177651	0	-	.	gene_id "ENSRNOG00000069372"; gene_version "2"; transcript_id "ENSRNOT00000117584"; transcript_version "2"; exon_number "4"; gene_name "Fam83b"; gene_source "ensembl"; gene_biotype "protein_coding"; transcript_name "Fam83b-201"; transcript_source "ensembl"; transcript_biotype "protein_coding"; exon_id "ENSRNOE00000113140"; exon_version "1"; tag "Ensembl_canonical";
8	ensembl	CDS	86177527	86177651	0	-	0	gene_id "ENSRNOG00000069372"; gene_version "2"; transcript_id "ENSRNOT00000117584"; transcript_version "2"; exon_number "4"; gene_name "Fam83b"; gene_source "ensembl"; gene_biotype "protein_coding"; transcript_name "Fam83b-201"; transcript_source "ensembl"; transcript_biotype "protein_coding"; protein_id "ENSRNOP00000085549"; protein_version "1"; tag "Ensembl_canonical";
8	ENSEMBL114_rn	exon	86177527	86177651	0.0681157015816186	-	.	gene_id "ENSRNOG00000069372"; transcript_id "ENSRNOG00000069372_tx_2"; exon_id "8_86177527_86177651_-"; exonnum "4"; txlen "3526";
8	ensembl	exon	86178316	86178480	0	-	.	gene_id "ENSRNOG00000069372"; gene_version "2"; transcript_id "ENSRNOT00000117584"; transcript_version "2"; exon_number "3"; gene_name "Fam83b"; gene_source "ensembl"; gene_biotype "protein_coding"; transcript_name "Fam83b-201"; transcript_source "ensembl"; transcript_biotype "protein_coding"; exon_id "ENSRNOE00000113028"; exon_version "3"; tag "Ensembl_canonical";
8	ensembl	CDS	86178316	86178480	0	-	0	gene_id "ENSRNOG00000069372"; gene_version "2"; transcript_id "ENSRNOT00000117584"; transcript_version "2"; exon_number "3"; gene_name "Fam83b"; gene_source "ensembl"; gene_biotype "protein_coding"; transcript_name "Fam83b-201"; transcript_source "ensembl"; transcript_biotype "protein_coding"; protein_id "ENSRNOP00000085549"; protein_version "1"; tag "Ensembl_canonical";
8	ENSEMBL114_rn	exon	86178316	86178480	0.0681157015816186	-	.	gene_id "ENSRNOG00000069372"; transcript_id "ENSRNOG00000069372_tx_2"; exon_id "8_86178316_86178480_-"; exonnum "3"; txlen "3526";
8	ensembl	CDS	86222255	86222698	0	-	0	gene_id "ENSRNOG00000069372"; gene_version "2"; transcript_id "ENSRNOT00000117584"; transcript_version "2"; exon_number "2"; gene_name "Fam83b"; gene_source "ensembl"; gene_biotype "protein_coding"; transcript_name "Fam83b-201"; transcript_source "ensembl"; transcript_biotype "protein_coding"; protein_id "ENSRNOP00000085549"; protein_version "1"; tag "Ensembl_canonical";
8	ensembl	exon	86222255	86222754	0	-	.	gene_id "ENSRNOG00000069372"; gene_version "2"; transcript_id "ENSRNOT00000117584"; transcript_version "2"; exon_number "2"; gene_name "Fam83b"; gene_source "ensembl"; gene_biotype "protein_coding"; transcript_name "Fam83b-201"; transcript_source "ensembl"; transcript_biotype "protein_coding"; exon_id "ENSRNOE00000359838"; exon_version "2"; tag "Ensembl_canonical";
8	ENSEMBL114_rn	exon	86222255	86222754	0.0681157015816186	-	.	gene_id "ENSRNOG00000069372"; transcript_id "ENSRNOG00000069372_tx_2"; exon_id "8_86222255_86222754_-"; exonnum "2"; txlen "3526";
8	ensembl	start_codon	86222696	86222698	0	-	0	gene_id "ENSRNOG00000069372"; gene_version "2"; transcript_id "ENSRNOT00000117584"; transcript_version "2"; exon_number "2"; gene_name "Fam83b"; gene_source "ensembl"; gene_biotype "protein_coding"; transcript_name "Fam83b-201"; transcript_source "ensembl"; transcript_biotype "protein_coding"; tag "Ensembl_canonical";
8	ensembl	five_prime_utr	86222699	86222754	0	-	.	gene_id "ENSRNOG00000069372"; gene_version "2"; transcript_id "ENSRNOT00000117584"; transcript_version "2"; gene_name "Fam83b"; gene_source "ensembl"; gene_biotype "protein_coding"; transcript_name "Fam83b-201"; transcript_source "ensembl"; transcript_biotype "protein_coding"; tag "Ensembl_canonical";
8	sraer114_ss	exon	86232632	86232826	0.0681157015816186	-	.	gene_id "ENSRNOG00000069372"; transcript_id "ENSRNOG00000069372_tx_2"; exon_id "8_86232632_86232826_-"; exonnum "1"; txlen "3526";
8	ensembl	exon	86244164	86244222	0	-	.	gene_id "ENSRNOG00000069372"; gene_version "2"; transcript_id "ENSRNOT00000117584"; transcript_version "2"; exon_number "1"; gene_name "Fam83b"; gene_source "ensembl"; gene_biotype "protein_coding"; transcript_name "Fam83b-201"; transcript_source "ensembl"; transcript_biotype "protein_coding"; exon_id "ENSRNOE00000427946"; exon_version "3"; tag "Ensembl_canonical";
8	ensembl	five_prime_utr	86244164	86244222	0	-	.	gene_id "ENSRNOG00000069372"; gene_version "2"; transcript_id "ENSRNOT00000117584"; transcript_version "2"; gene_name "Fam83b"; gene_source "ensembl"; gene_biotype "protein_coding"; transcript_name "Fam83b-201"; transcript_source "ensembl"; transcript_biotype "protein_coding"; tag "Ensembl_canonical";
8	ensembl	gene	86413218	86413347	0	-	.	gene_id "ENSRNOG00000052126"; gene_version "3"; gene_name "LOC120094498"; gene_source "ensembl"; gene_biotype "snoRNA";
8	ensembl	transcript	86413218	86413347	0	-	.	gene_id "ENSRNOG00000052126"; gene_version "3"; transcript_id "ENSRNOT00000088994"; transcript_version "3"; gene_name "LOC120094498"; gene_source "ensembl"; gene_biotype "snoRNA"; transcript_name "LOC120094498-201"; transcript_source "ensembl"; transcript_biotype "snoRNA"; tag "Ensembl_canonical";
8	ensembl	exon	86413218	86413347	0	-	.	gene_id "ENSRNOG00000052126"; gene_version "3"; transcript_id "ENSRNOT00000088994"; transcript_version "3"; exon_number "1"; gene_name "LOC120094498"; gene_source "ensembl"; gene_biotype "snoRNA"; transcript_name "LOC120094498-201"; transcript_source "ensembl"; transcript_biotype "snoRNA"; exon_id "ENSRNOE00000527568"; exon_version "1"; tag "Ensembl_canonical";
8	sraer114_es	exon	86460465	86461040	0.15684676416883	-	.	gene_id "ENSRNOG00000084013"; transcript_id "ENSRNOG00000084013_tx_5"; exon_id "8_86460465_86461040_-"; exonnum "3"; txlen "791";
8	sraer114_es	exon	86460465	86461040	0.150560220169702	-	.	gene_id "ENSRNOG00000084013"; transcript_id "ENSRNOG00000084013_tx_6"; exon_id "8_86460465_86461040_-"; exonnum "2"; txlen "786";
8	sraer114_es	exon	86460465	86461040	0.00361373523070762	-	.	gene_id "ENSRNOG00000084013"; transcript_id "ENSRNOG00000084013_tx_8"; exon_id "8_86460465_86461040_-"; exonnum "4"; txlen "1321";
8	sraer114_ss	exon	86465956	86466165	0.150560220169702	-	.	gene_id "ENSRNOG00000084013"; transcript_id "ENSRNOG00000084013_tx_6"; exon_id "8_86465956_86466165_-"; exonnum "1"; txlen "786";
8	sraer114_es	exon	86509163	86509491	0.136007746942557	-	.	gene_id "ENSRNOG00000084013"; transcript_id "ENSRNOG00000084013_tx_7"; exon_id "8_86509163_86509491_-"; exonnum "3"; txlen "544";
8	sraer114_es	exon	86555004	86555368	0.331127536404997	-	.	gene_id "ENSRNOG00000084013"; transcript_id "ENSRNOG00000084013_tx_4"; exon_id "8_86555004_86555368_-"; exonnum "3"; txlen "580";
8	sraer114_mid	exon	86598868	86599008	0.331127536404997	-	.	gene_id "ENSRNOG00000084013"; transcript_id "ENSRNOG00000084013_tx_4"; exon_id "8_86598868_86599008_-"; exonnum "2"; txlen "580";
8	sraer114_mid	exon	86598868	86599008	0.15684676416883	-	.	gene_id "ENSRNOG00000084013"; transcript_id "ENSRNOG00000084013_tx_5"; exon_id "8_86598868_86599008_-"; exonnum "2"; txlen "791";
8	sraer114_mid	exon	86598868	86599008	0.136007746942557	-	.	gene_id "ENSRNOG00000084013"; transcript_id "ENSRNOG00000084013_tx_7"; exon_id "8_86598868_86599008_-"; exonnum "2"; txlen "544";
8	sraer114_mid	exon	86598868	86599008	0.00361373523070762	-	.	gene_id "ENSRNOG00000084013"; transcript_id "ENSRNOG00000084013_tx_8"; exon_id "8_86598868_86599008_-"; exonnum "3"; txlen "1321";
8	sraer114_ss	exon	86605085	86605158	0.331127536404997	-	.	gene_id "ENSRNOG00000084013"; transcript_id "ENSRNOG00000084013_tx_4"; exon_id "8_86605085_86605158_-"; exonnum "1"; txlen "580";
8	sraer114_ss	exon	86605085	86605158	0.15684676416883	-	.	gene_id "ENSRNOG00000084013"; transcript_id "ENSRNOG00000084013_tx_5"; exon_id "8_86605085_86605158_-"; exonnum "1"; txlen "791";
8	sraer114_ss	exon	86605085	86605158	0.136007746942557	-	.	gene_id "ENSRNOG00000084013"; transcript_id "ENSRNOG00000084013_tx_7"; exon_id "8_86605085_86605158_-"; exonnum "1"; txlen "544";
8	sraer114_mid	exon	86629875	86630148	0.00361373523070762	-	.	gene_id "ENSRNOG00000084013"; transcript_id "ENSRNOG00000084013_tx_8"; exon_id "8_86629875_86630148_-"; exonnum "2"; txlen "1321";
8	ensembl	exon	86633338	86633494	0	-	.	gene_id "ENSRNOG00000084013"; gene_version "1"; transcript_id "ENSRNOT00000139866"; transcript_version "1"; exon_number "4"; gene_source "ensembl"; gene_biotype "lncRNA"; transcript_source "ensembl"; transcript_biotype "lncRNA"; exon_id "ENSRNOE00000709133"; exon_version "1"; tag "Ensembl_canonical";
8	ensembl	exon	86633338	86633494	0	-	.	gene_id "ENSRNOG00000084013"; gene_version "1"; transcript_id "ENSRNOT00000164137"; transcript_version "1"; exon_number "3"; gene_source "ensembl"; gene_biotype "lncRNA"; transcript_source "ensembl"; transcript_biotype "lncRNA"; exon_id "ENSRNOE00000709133"; exon_version "1";
8	ensembl	transcript	86633338	86639344	0	-	.	gene_id "ENSRNOG00000084013"; gene_version "1"; transcript_id "ENSRNOT00000164137"; transcript_version "1"; gene_source "ensembl"; gene_biotype "lncRNA"; transcript_source "ensembl"; transcript_biotype "lncRNA";
8	ensembl	gene	86633338	86640049	0	-	.	gene_id "ENSRNOG00000084013"; gene_version "1"; gene_source "ensembl"; gene_biotype "lncRNA";
8	ensembl	transcript	86633338	86640049	0	-	.	gene_id "ENSRNOG00000084013"; gene_version "1"; transcript_id "ENSRNOT00000139866"; transcript_version "1"; gene_source "ensembl"; gene_biotype "lncRNA"; transcript_source "ensembl"; transcript_biotype "lncRNA"; tag "Ensembl_canonical";
8	ensembl	exon	86633453	86633494	0	-	.	gene_id "ENSRNOG00000084013"; gene_version "1"; transcript_id "ENSRNOT00000124301"; transcript_version "1"; exon_number "4"; gene_source "ensembl"; gene_biotype "lncRNA"; transcript_source "ensembl"; transcript_biotype "lncRNA"; exon_id "ENSRNOE00000682433"; exon_version "1";
8	ensembl	transcript	86633453	86640049	0	-	.	gene_id "ENSRNOG00000084013"; gene_version "1"; transcript_id "ENSRNOT00000124301"; transcript_version "1"; gene_source "ensembl"; gene_biotype "lncRNA"; transcript_source "ensembl"; transcript_biotype "lncRNA";
8	ensembl	exon	86633961	86635310	0	-	.	gene_id "ENSRNOG00000084013"; gene_version "1"; transcript_id "ENSRNOT00000139866"; transcript_version "1"; exon_number "3"; gene_source "ensembl"; gene_biotype "lncRNA"; transcript_source "ensembl"; transcript_biotype "lncRNA"; exon_id "ENSRNOE00000802148"; exon_version "1"; tag "Ensembl_canonical";
8	ensembl	exon	86634579	86634857	0	-	.	gene_id "ENSRNOG00000084013"; gene_version "1"; transcript_id "ENSRNOT00000164137"; transcript_version "1"; exon_number "2"; gene_source "ensembl"; gene_biotype "lncRNA"; transcript_source "ensembl"; transcript_biotype "lncRNA"; exon_id "ENSRNOE00000815665"; exon_version "1";
8	ensembl	exon	86634737	86634814	0	-	.	gene_id "ENSRNOG00000084013"; gene_version "1"; transcript_id "ENSRNOT00000163280"; transcript_version "1"; exon_number "3"; gene_source "ensembl"; gene_biotype "lncRNA"; transcript_source "ensembl"; transcript_biotype "lncRNA"; exon_id "ENSRNOE00000769753"; exon_version "1";
8	ensembl	transcript	86634737	86640049	0	-	.	gene_id "ENSRNOG00000084013"; gene_version "1"; transcript_id "ENSRNOT00000163280"; transcript_version "1"; gene_source "ensembl"; gene_biotype "lncRNA"; transcript_source "ensembl"; transcript_biotype "lncRNA";
8	ensembl	exon	86635164	86635979	0	-	.	gene_id "ENSRNOG00000084013"; gene_version "1"; transcript_id "ENSRNOT00000124301"; transcript_version "1"; exon_number "3"; gene_source "ensembl"; gene_biotype "lncRNA"; transcript_source "ensembl"; transcript_biotype "lncRNA"; exon_id "ENSRNOE00000770790"; exon_version "1";
8	ensembl	exon	86635818	86636212	0	-	.	gene_id "ENSRNOG00000084013"; gene_version "1"; transcript_id "ENSRNOT00000139866"; transcript_version "1"; exon_number "2"; gene_source "ensembl"; gene_biotype "lncRNA"; transcript_source "ensembl"; transcript_biotype "lncRNA"; exon_id "ENSRNOE00000691180"; exon_version "1"; tag "Ensembl_canonical";
8	ensembl	exon	86637065	86637185	0	-	.	gene_id "ENSRNOG00000084013"; gene_version "1"; transcript_id "ENSRNOT00000124301"; transcript_version "1"; exon_number "2"; gene_source "ensembl"; gene_biotype "lncRNA"; transcript_source "ensembl"; transcript_biotype "lncRNA"; exon_id "ENSRNOE00000729059"; exon_version "1";
8	ensembl	exon	86637065	86637185	0	-	.	gene_id "ENSRNOG00000084013"; gene_version "1"; transcript_id "ENSRNOT00000163280"; transcript_version "1"; exon_number "2"; gene_source "ensembl"; gene_biotype "lncRNA"; transcript_source "ensembl"; transcript_biotype "lncRNA"; exon_id "ENSRNOE00000729059"; exon_version "1";
8	ensembl	exon	86637617	86639344	0	-	.	gene_id "ENSRNOG00000084013"; gene_version "1"; transcript_id "ENSRNOT00000164137"; transcript_version "1"; exon_number "1"; gene_source "ensembl"; gene_biotype "lncRNA"; transcript_source "ensembl"; transcript_biotype "lncRNA"; exon_id "ENSRNOE00000790297"; exon_version "1";
8	ensembl	exon	86639720	86640049	0	-	.	gene_id "ENSRNOG00000084013"; gene_version "1"; transcript_id "ENSRNOT00000139866"; transcript_version "1"; exon_number "1"; gene_source "ensembl"; gene_biotype "lncRNA"; transcript_source "ensembl"; transcript_biotype "lncRNA"; exon_id "ENSRNOE00000710134"; exon_version "1"; tag "Ensembl_canonical";
8	ensembl	exon	86639720	86640049	0	-	.	gene_id "ENSRNOG00000084013"; gene_version "1"; transcript_id "ENSRNOT00000124301"; transcript_version "1"; exon_number "1"; gene_source "ensembl"; gene_biotype "lncRNA"; transcript_source "ensembl"; transcript_biotype "lncRNA"; exon_id "ENSRNOE00000710134"; exon_version "1";
8	ensembl	exon	86639720	86640049	0	-	.	gene_id "ENSRNOG00000084013"; gene_version "1"; transcript_id "ENSRNOT00000163280"; transcript_version "1"; exon_number "1"; gene_source "ensembl"; gene_biotype "lncRNA"; transcript_source "ensembl"; transcript_biotype "lncRNA"; exon_id "ENSRNOE00000710134"; exon_version "1";
8	ENSEMBL114_rn	exon	86639720	86640049	0.00361373523070762	-	.	gene_id "ENSRNOG00000084013"; transcript_id "ENSRNOG00000084013_tx_8"; exon_id "8_86639720_86640049_-"; exonnum "1"; txlen "1321";
8	ensembl	three_prime_utr	86680442	86680639	0	-	.	gene_id "ENSRNOG00000058120"; gene_version "3"; transcript_id "ENSRNOT00000088487"; transcript_version "3"; gene_name "Tinag"; gene_source "ensembl"; gene_biotype "protein_coding"; transcript_name "Tinag-201"; transcript_source "ensembl"; transcript_biotype "protein_coding"; tag "Ensembl_canonical";
8	ensembl	exon	86680442	86680774	0	-	.	gene_id "ENSRNOG00000058120"; gene_version "3"; transcript_id "ENSRNOT00000088487"; transcript_version "3"; exon_number "11"; gene_name "Tinag"; gene_source "ensembl"; gene_biotype "protein_coding"; transcript_name "Tinag-201"; transcript_source "ensembl"; transcript_biotype "protein_coding"; exon_id "ENSRNOE00000665586"; exon_version "1"; tag "Ensembl_canonical";
8	ENSEMBL114_rn	exon	86680442	86680774	0.381042321868038	-	.	gene_id "ENSRNOG00000058120"; transcript_id "ENSRNOG00000058120_tx_1"; exon_id "8_86680442_86680774_-"; exonnum "11"; txlen "1501";
8	ENSEMBL114_rn	exon	86680442	86680774	0.198839982248622	-	.	gene_id "ENSRNOG00000058120"; transcript_id "ENSRNOG00000058120_tx_2"; exon_id "8_86680442_86680774_-"; exonnum "4"; txlen "692";
8	ENSEMBL114_rn	exon	86680442	86680774	0.165227695787627	-	.	gene_id "ENSRNOG00000058120"; transcript_id "ENSRNOG00000058120_tx_3"; exon_id "8_86680442_86680774_-"; exonnum "12"; txlen "1655";
8	ENSEMBL114_rn	exon	86680442	86680774	0.03471132937345	-	.	gene_id "ENSRNOG00000058120"; transcript_id "ENSRNOG00000058120_tx_4"; exon_id "8_86680442_86680774_-"; exonnum "11"; txlen "1531";
8	ENSEMBL114_rn	exon	86680442	86680774	0.0027022625915898	-	.	gene_id "ENSRNOG00000058120"; transcript_id "ENSRNOG00000058120_tx_6"; exon_id "8_86680442_86680774_-"; exonnum "14"; txlen "1735";
8	ensembl	gene	86680442	86765485	0	-	.	gene_id "ENSRNOG00000058120"; gene_version "3"; gene_name "Tinag"; gene_source "ensembl"; gene_biotype "protein_coding";
8	ensembl	transcript	86680442	86765485	0	-	.	gene_id "ENSRNOG00000058120"; gene_version "3"; transcript_id "ENSRNOT00000088487"; transcript_version "3"; gene_name "Tinag"; gene_source "ensembl"; gene_biotype "protein_coding"; transcript_name "Tinag-201"; transcript_source "ensembl"; transcript_biotype "protein_coding"; tag "Ensembl_canonical";
8	ensembl	stop_codon	86680640	86680642	0	-	0	gene_id "ENSRNOG00000058120"; gene_version "3"; transcript_id "ENSRNOT00000088487"; transcript_version "3"; exon_number "11"; gene_name "Tinag"; gene_source "ensembl"; gene_biotype "protein_coding"; transcript_name "Tinag-201"; transcript_source "ensembl"; transcript_biotype "protein_coding"; tag "Ensembl_canonical";
8	ensembl	CDS	86680643	86680774	0	-	0	gene_id "ENSRNOG00000058120"; gene_version "3"; transcript_id "ENSRNOT00000088487"; transcript_version "3"; exon_number "11"; gene_name "Tinag"; gene_source "ensembl"; gene_biotype "protein_coding"; transcript_name "Tinag-201"; transcript_source "ensembl"; transcript_biotype "protein_coding"; protein_id "ENSRNOP00000075369"; protein_version "2"; tag "Ensembl_canonical";
8	ensembl	exon	86694157	86694202	0	-	.	gene_id "ENSRNOG00000058120"; gene_version "3"; transcript_id "ENSRNOT00000088487"; transcript_version "3"; exon_number "10"; gene_name "Tinag"; gene_source "ensembl"; gene_biotype "protein_coding"; transcript_name "Tinag-201"; transcript_source "ensembl"; transcript_biotype "protein_coding"; exon_id "ENSRNOE00000600808"; exon_version "1"; tag "Ensembl_canonical";
8	ensembl	CDS	86694157	86694202	0	-	1	gene_id "ENSRNOG00000058120"; gene_version "3"; transcript_id "ENSRNOT00000088487"; transcript_version "3"; exon_number "10"; gene_name "Tinag"; gene_source "ensembl"; gene_biotype "protein_coding"; transcript_name "Tinag-201"; transcript_source "ensembl"; transcript_biotype "protein_coding"; protein_id "ENSRNOP00000075369"; protein_version "2"; tag "Ensembl_canonical";
8	ENSEMBL114_rn	exon	86694157	86694202	0.381042321868038	-	.	gene_id "ENSRNOG00000058120"; transcript_id "ENSRNOG00000058120_tx_1"; exon_id "8_86694157_86694202_-"; exonnum "10"; txlen "1501";
8	ENSEMBL114_rn	exon	86694157	86694202	0.198839982248622	-	.	gene_id "ENSRNOG00000058120"; transcript_id "ENSRNOG00000058120_tx_2"; exon_id "8_86694157_86694202_-"; exonnum "3"; txlen "692";
8	ENSEMBL114_rn	exon	86694157	86694202	0.165227695787627	-	.	gene_id "ENSRNOG00000058120"; transcript_id "ENSRNOG00000058120_tx_3"; exon_id "8_86694157_86694202_-"; exonnum "11"; txlen "1655";
8	ENSEMBL114_rn	exon	86694157	86694202	0.03471132937345	-	.	gene_id "ENSRNOG00000058120"; transcript_id "ENSRNOG00000058120_tx_4"; exon_id "8_86694157_86694202_-"; exonnum "10"; txlen "1531";
8	ENSEMBL114_rn	exon	86694157	86694202	0.0027022625915898	-	.	gene_id "ENSRNOG00000058120"; transcript_id "ENSRNOG00000058120_tx_6"; exon_id "8_86694157_86694202_-"; exonnum "13"; txlen "1735";
8	ensembl	exon	86722696	86722819	0	-	.	gene_id "ENSRNOG00000058120"; gene_version "3"; transcript_id "ENSRNOT00000088487"; transcript_version "3"; exon_number "9"; gene_name "Tinag"; gene_source "ensembl"; gene_biotype "protein_coding"; transcript_name "Tinag-201"; transcript_source "ensembl"; transcript_biotype "protein_coding"; exon_id "ENSRNOE00000532999"; exon_version "2"; tag "Ensembl_canonical";
8	ensembl	CDS	86722696	86722819	0	-	2	gene_id "ENSRNOG00000058120"; gene_version "3"; transcript_id "ENSRNOT00000088487"; transcript_version "3"; exon_number "9"; gene_name "Tinag"; gene_source "ensembl"; gene_biotype "protein_coding"; transcript_name "Tinag-201"; transcript_source "ensembl"; transcript_biotype "protein_coding"; protein_id "ENSRNOP00000075369"; protein_version "2"; tag "Ensembl_canonical";
8	ENSEMBL114_rn	exon	86722696	86722819	0.198839982248622	-	.	gene_id "ENSRNOG00000058120"; transcript_id "ENSRNOG00000058120_tx_2"; exon_id "8_86722696_86722819_-"; exonnum "2"; txlen "692";
8	ENSEMBL114_rn	exon	86722696	86722819	0.165227695787627	-	.	gene_id "ENSRNOG00000058120"; transcript_id "ENSRNOG00000058120_tx_3"; exon_id "8_86722696_86722819_-"; exonnum "10"; txlen "1655";
8	ENSEMBL114_rn	exon	86722696	86722819	0.0027022625915898	-	.	gene_id "ENSRNOG00000058120"; transcript_id "ENSRNOG00000058120_tx_6"; exon_id "8_86722696_86722819_-"; exonnum "12"; txlen "1735";
8	sraer114_ss	exon	86723082	86723270	0.198839982248622	-	.	gene_id "ENSRNOG00000058120"; transcript_id "ENSRNOG00000058120_tx_2"; exon_id "8_86723082_86723270_-"; exonnum "1"; txlen "692";
8	ensembl	exon	86725386	86725431	0	-	.	gene_id "ENSRNOG00000058120"; gene_version "3"; transcript_id "ENSRNOT00000088487"; transcript_version "3"; exon_number "8"; gene_name "Tinag"; gene_source "ensembl"; gene_biotype "protein_coding"; transcript_name "Tinag-201"; transcript_source "ensembl"; transcript_biotype "protein_coding"; exon_id "ENSRNOE00000559259"; exon_version "1"; tag "Ensembl_canonical";
8	ensembl	CDS	86725386	86725431	0	-	0	gene_id "ENSRNOG00000058120"; gene_version "3"; transcript_id "ENSRNOT00000088487"; transcript_version "3"; exon_number "8"; gene_name "Tinag"; gene_source "ensembl"; gene_biotype "protein_coding"; transcript_name "Tinag-201"; transcript_source "ensembl"; transcript_biotype "protein_coding"; protein_id "ENSRNOP00000075369"; protein_version "2"; tag "Ensembl_canonical";
8	ENSEMBL114_rn	exon	86725386	86725431	0.381042321868038	-	.	gene_id "ENSRNOG00000058120"; transcript_id "ENSRNOG00000058120_tx_1"; exon_id "8_86725386_86725431_-"; exonnum "9"; txlen "1501";
8	ENSEMBL114_rn	exon	86725386	86725431	0.165227695787627	-	.	gene_id "ENSRNOG00000058120"; transcript_id "ENSRNOG00000058120_tx_3"; exon_id "8_86725386_86725431_-"; exonnum "9"; txlen "1655";
8	ENSEMBL114_rn	exon	86725386	86725431	0.03471132937345	-	.	gene_id "ENSRNOG00000058120"; transcript_id "ENSRNOG00000058120_tx_4"; exon_id "8_86725386_86725431_-"; exonnum "9"; txlen "1531";
8	ENSEMBL114_rn	exon	86725386	86725431	0.0027022625915898	-	.	gene_id "ENSRNOG00000058120"; transcript_id "ENSRNOG00000058120_tx_6"; exon_id "8_86725386_86725431_-"; exonnum "11"; txlen "1735";
8	ensembl	exon	86727124	86727304	0	-	.	gene_id "ENSRNOG00000058120"; gene_version "3"; transcript_id "ENSRNOT00000088487"; transcript_version "3"; exon_number "7"; gene_name "Tinag"; gene_source "ensembl"; gene_biotype "protein_coding"; transcript_name "Tinag-201"; transcript_source "ensembl"; transcript_biotype "protein_coding"; exon_id "ENSRNOE00000543187"; exon_version "1"; tag "Ensembl_canonical";
8	ensembl	CDS	86727124	86727304	0	-	1	gene_id "ENSRNOG00000058120"; gene_version "3"; transcript_id "ENSRNOT00000088487"; transcript_version "3"; exon_number "7"; gene_name "Tinag"; gene_source "ensembl"; gene_biotype "protein_coding"; transcript_name "Tinag-201"; transcript_source "ensembl"; transcript_biotype "protein_coding"; protein_id "ENSRNOP00000075369"; protein_version "2"; tag "Ensembl_canonical";
8	ENSEMBL114_rn	exon	86727124	86727304	0.381042321868038	-	.	gene_id "ENSRNOG00000058120"; transcript_id "ENSRNOG00000058120_tx_1"; exon_id "8_86727124_86727304_-"; exonnum "8"; txlen "1501";
8	ENSEMBL114_rn	exon	86727124	86727304	0.165227695787627	-	.	gene_id "ENSRNOG00000058120"; transcript_id "ENSRNOG00000058120_tx_3"; exon_id "8_86727124_86727304_-"; exonnum "8"; txlen "1655";
8	ENSEMBL114_rn	exon	86727124	86727304	0.03471132937345	-	.	gene_id "ENSRNOG00000058120"; transcript_id "ENSRNOG00000058120_tx_4"; exon_id "8_86727124_86727304_-"; exonnum "8"; txlen "1531";
8	ENSEMBL114_rn	exon	86727124	86727304	0.0027022625915898	-	.	gene_id "ENSRNOG00000058120"; transcript_id "ENSRNOG00000058120_tx_6"; exon_id "8_86727124_86727304_-"; exonnum "10"; txlen "1735";
8	sraer114_mid	exon	86727812	86727856	0.381042321868038	-	.	gene_id "ENSRNOG00000058120"; transcript_id "ENSRNOG00000058120_tx_1"; exon_id "8_86727812_86727856_-"; exonnum "7"; txlen "1501";
8	sraer114_mid	exon	86727812	86727856	0.0027022625915898	-	.	gene_id "ENSRNOG00000058120"; transcript_id "ENSRNOG00000058120_tx_6"; exon_id "8_86727812_86727856_-"; exonnum "9"; txlen "1735";
8	ensembl	exon	86730191	86730341	0	-	.	gene_id "ENSRNOG00000058120"; gene_version "3"; transcript_id "ENSRNOT00000088487"; transcript_version "3"; exon_number "6"; gene_name "Tinag"; gene_source "ensembl"; gene_biotype "protein_coding"; transcript_name "Tinag-201"; transcript_source "ensembl"; transcript_biotype "protein_coding"; exon_id "ENSRNOE00000518182"; exon_version "1"; tag "Ensembl_canonical";
8	ensembl	CDS	86730191	86730341	0	-	2	gene_id "ENSRNOG00000058120"; gene_version "3"; transcript_id "ENSRNOT00000088487"; transcript_version "3"; exon_number "6"; gene_name "Tinag"; gene_source "ensembl"; gene_biotype "protein_coding"; transcript_name "Tinag-201"; transcript_source "ensembl"; transcript_biotype "protein_coding"; protein_id "ENSRNOP00000075369"; protein_version "2"; tag "Ensembl_canonical";
8	ENSEMBL114_rn	exon	86730191	86730341	0.381042321868038	-	.	gene_id "ENSRNOG00000058120"; transcript_id "ENSRNOG00000058120_tx_1"; exon_id "8_86730191_86730341_-"; exonnum "6"; txlen "1501";
8	ENSEMBL114_rn	exon	86730191	86730341	0.165227695787627	-	.	gene_id "ENSRNOG00000058120"; transcript_id "ENSRNOG00000058120_tx_3"; exon_id "8_86730191_86730341_-"; exonnum "7"; txlen "1655";
8	ENSEMBL114_rn	exon	86730191	86730341	0.03471132937345	-	.	gene_id "ENSRNOG00000058120"; transcript_id "ENSRNOG00000058120_tx_4"; exon_id "8_86730191_86730341_-"; exonnum "7"; txlen "1531";
8	ENSEMBL114_rn	exon	86730191	86730341	0.0027022625915898	-	.	gene_id "ENSRNOG00000058120"; transcript_id "ENSRNOG00000058120_tx_6"; exon_id "8_86730191_86730341_-"; exonnum "8"; txlen "1735";
8	ensembl	exon	86733570	86733690	0	-	.	gene_id "ENSRNOG00000058120"; gene_version "3"; transcript_id "ENSRNOT00000088487"; transcript_version "3"; exon_number "5"; gene_name "Tinag"; gene_source "ensembl"; gene_biotype "protein_coding"; transcript_name "Tinag-201"; transcript_source "ensembl"; transcript_biotype "protein_coding"; exon_id "ENSRNOE00000525703"; exon_version "1"; tag "Ensembl_canonical";
8	ensembl	CDS	86733570	86733690	0	-	0	gene_id "ENSRNOG00000058120"; gene_version "3"; transcript_id "ENSRNOT00000088487"; transcript_version "3"; exon_number "5"; gene_name "Tinag"; gene_source "ensembl"; gene_biotype "protein_coding"; transcript_name "Tinag-201"; transcript_source "ensembl"; transcript_biotype "protein_coding"; protein_id "ENSRNOP00000075369"; protein_version "2"; tag "Ensembl_canonical";
8	ENSEMBL114_rn	exon	86733570	86733690	0.381042321868038	-	.	gene_id "ENSRNOG00000058120"; transcript_id "ENSRNOG00000058120_tx_1"; exon_id "8_86733570_86733690_-"; exonnum "5"; txlen "1501";
8	ENSEMBL114_rn	exon	86733570	86733690	0.165227695787627	-	.	gene_id "ENSRNOG00000058120"; transcript_id "ENSRNOG00000058120_tx_3"; exon_id "8_86733570_86733690_-"; exonnum "6"; txlen "1655";
8	ENSEMBL114_rn	exon	86733570	86733690	0.03471132937345	-	.	gene_id "ENSRNOG00000058120"; transcript_id "ENSRNOG00000058120_tx_4"; exon_id "8_86733570_86733690_-"; exonnum "6"; txlen "1531";
8	ENSEMBL114_rn	exon	86733570	86733690	0.0027022625915898	-	.	gene_id "ENSRNOG00000058120"; transcript_id "ENSRNOG00000058120_tx_6"; exon_id "8_86733570_86733690_-"; exonnum "7"; txlen "1735";
8	ensembl	exon	86745324	86745438	0	-	.	gene_id "ENSRNOG00000058120"; gene_version "3"; transcript_id "ENSRNOT00000088487"; transcript_version "3"; exon_number "4"; gene_name "Tinag"; gene_source "ensembl"; gene_biotype "protein_coding"; transcript_name "Tinag-201"; transcript_source "ensembl"; transcript_biotype "protein_coding"; exon_id "ENSRNOE00000543412"; exon_version "1"; tag "Ensembl_canonical";
8	ensembl	CDS	86745324	86745438	0	-	1	gene_id "ENSRNOG00000058120"; gene_version "3"; transcript_id "ENSRNOT00000088487"; transcript_version "3"; exon_number "4"; gene_name "Tinag"; gene_source "ensembl"; gene_biotype "protein_coding"; transcript_name "Tinag-201"; transcript_source "ensembl"; transcript_biotype "protein_coding"; protein_id "ENSRNOP00000075369"; protein_version "2"; tag "Ensembl_canonical";
8	ENSEMBL114_rn	exon	86745324	86745438	0.381042321868038	-	.	gene_id "ENSRNOG00000058120"; transcript_id "ENSRNOG00000058120_tx_1"; exon_id "8_86745324_86745438_-"; exonnum "4"; txlen "1501";
8	ENSEMBL114_rn	exon	86745324	86745438	0.165227695787627	-	.	gene_id "ENSRNOG00000058120"; transcript_id "ENSRNOG00000058120_tx_3"; exon_id "8_86745324_86745438_-"; exonnum "5"; txlen "1655";
8	ENSEMBL114_rn	exon	86745324	86745438	0.03471132937345	-	.	gene_id "ENSRNOG00000058120"; transcript_id "ENSRNOG00000058120_tx_4"; exon_id "8_86745324_86745438_-"; exonnum "5"; txlen "1531";
8	ENSEMBL114_rn	exon	86745324	86745438	0.0027022625915898	-	.	gene_id "ENSRNOG00000058120"; transcript_id "ENSRNOG00000058120_tx_6"; exon_id "8_86745324_86745438_-"; exonnum "6"; txlen "1735";
8	sraer114_mid	exon	86745985	86746019	0.0027022625915898	-	.	gene_id "ENSRNOG00000058120"; transcript_id "ENSRNOG00000058120_tx_6"; exon_id "8_86745985_86746019_-"; exonnum "5"; txlen "1735";
8	sraer114_es	exon	86747027	86747121	0.0317517012590452	-	.	gene_id "ENSRNOG00000058120"; transcript_id "ENSRNOG00000058120_tx_5"; exon_id "8_86747027_86747121_-"; exonnum "5"; txlen "633";
8	ensembl	exon	86750119	86750208	0	-	.	gene_id "ENSRNOG00000058120"; gene_version "3"; transcript_id "ENSRNOT00000088487"; transcript_version "3"; exon_number "3"; gene_name "Tinag"; gene_source "ensembl"; gene_biotype "protein_coding"; transcript_name "Tinag-201"; transcript_source "ensembl"; transcript_biotype "protein_coding"; exon_id "ENSRNOE00000537865"; exon_version "1"; tag "Ensembl_canonical";
8	ensembl	CDS	86750119	86750208	0	-	1	gene_id "ENSRNOG00000058120"; gene_version "3"; transcript_id "ENSRNOT00000088487"; transcript_version "3"; exon_number "3"; gene_name "Tinag"; gene_source "ensembl"; gene_biotype "protein_coding"; transcript_name "Tinag-201"; transcript_source "ensembl"; transcript_biotype "protein_coding"; protein_id "ENSRNOP00000075369"; protein_version "2"; tag "Ensembl_canonical";
8	ENSEMBL114_rn	exon	86750119	86750208	0.381042321868038	-	.	gene_id "ENSRNOG00000058120"; transcript_id "ENSRNOG00000058120_tx_1"; exon_id "8_86750119_86750208_-"; exonnum "3"; txlen "1501";
8	ENSEMBL114_rn	exon	86750119	86750208	0.165227695787627	-	.	gene_id "ENSRNOG00000058120"; transcript_id "ENSRNOG00000058120_tx_3"; exon_id "8_86750119_86750208_-"; exonnum "4"; txlen "1655";
8	ENSEMBL114_rn	exon	86750119	86750208	0.03471132937345	-	.	gene_id "ENSRNOG00000058120"; transcript_id "ENSRNOG00000058120_tx_4"; exon_id "8_86750119_86750208_-"; exonnum "4"; txlen "1531";
8	ENSEMBL114_rn	exon	86750119	86750208	0.0317517012590452	-	.	gene_id "ENSRNOG00000058120"; transcript_id "ENSRNOG00000058120_tx_5"; exon_id "8_86750119_86750208_-"; exonnum "4"; txlen "633";
8	ENSEMBL114_rn	exon	86750119	86750208	0.0027022625915898	-	.	gene_id "ENSRNOG00000058120"; transcript_id "ENSRNOG00000058120_tx_6"; exon_id "8_86750119_86750208_-"; exonnum "4"; txlen "1735";
8	ensembl	exon	86750962	86751025	0	-	.	gene_id "ENSRNOG00000058120"; gene_version "3"; transcript_id "ENSRNOT00000088487"; transcript_version "3"; exon_number "2"; gene_name "Tinag"; gene_source "ensembl"; gene_biotype "protein_coding"; transcript_name "Tinag-201"; transcript_source "ensembl"; transcript_biotype "protein_coding"; exon_id "ENSRNOE00000523182"; exon_version "1"; tag "Ensembl_canonical";
8	ensembl	CDS	86750962	86751025	0	-	2	gene_id "ENSRNOG00000058120"; gene_version "3"; transcript_id "ENSRNOT00000088487"; transcript_version "3"; exon_number "2"; gene_name "Tinag"; gene_source "ensembl"; gene_biotype "protein_coding"; transcript_name "Tinag-201"; transcript_source "ensembl"; transcript_biotype "protein_coding"; protein_id "ENSRNOP00000075369"; protein_version "2"; tag "Ensembl_canonical";
8	ENSEMBL114_rn	exon	86750962	86751025	0.381042321868038	-	.	gene_id "ENSRNOG00000058120"; transcript_id "ENSRNOG00000058120_tx_1"; exon_id "8_86750962_86751025_-"; exonnum "2"; txlen "1501";
8	ENSEMBL114_rn	exon	86750962	86751025	0.165227695787627	-	.	gene_id "ENSRNOG00000058120"; transcript_id "ENSRNOG00000058120_tx_3"; exon_id "8_86750962_86751025_-"; exonnum "3"; txlen "1655";
8	ENSEMBL114_rn	exon	86750962	86751025	0.03471132937345	-	.	gene_id "ENSRNOG00000058120"; transcript_id "ENSRNOG00000058120_tx_4"; exon_id "8_86750962_86751025_-"; exonnum "3"; txlen "1531";
8	ENSEMBL114_rn	exon	86750962	86751025	0.0317517012590452	-	.	gene_id "ENSRNOG00000058120"; transcript_id "ENSRNOG00000058120_tx_5"; exon_id "8_86750962_86751025_-"; exonnum "3"; txlen "633";
8	ENSEMBL114_rn	exon	86750962	86751025	0.0027022625915898	-	.	gene_id "ENSRNOG00000058120"; transcript_id "ENSRNOG00000058120_tx_6"; exon_id "8_86750962_86751025_-"; exonnum "3"; txlen "1735";
8	sraer114_mid	exon	86765077	86765385	0.381042321868038	-	.	gene_id "ENSRNOG00000058120"; transcript_id "ENSRNOG00000058120_tx_1"; exon_id "8_86765077_86765385_-"; exonnum "1"; txlen "1501";
8	sraer114_mid	exon	86765077	86765385	0.165227695787627	-	.	gene_id "ENSRNOG00000058120"; transcript_id "ENSRNOG00000058120_tx_3"; exon_id "8_86765077_86765385_-"; exonnum "2"; txlen "1655";
8	sraer114_mid	exon	86765077	86765385	0.03471132937345	-	.	gene_id "ENSRNOG00000058120"; transcript_id "ENSRNOG00000058120_tx_4"; exon_id "8_86765077_86765385_-"; exonnum "2"; txlen "1531";
8	sraer114_mid	exon	86765077	86765385	0.0317517012590452	-	.	gene_id "ENSRNOG00000058120"; transcript_id "ENSRNOG00000058120_tx_5"; exon_id "8_86765077_86765385_-"; exonnum "2"; txlen "633";
8	sraer114_mid	exon	86765077	86765385	0.0027022625915898	-	.	gene_id "ENSRNOG00000058120"; transcript_id "ENSRNOG00000058120_tx_6"; exon_id "8_86765077_86765385_-"; exonnum "2"; txlen "1735";
8	ensembl	CDS	86765077	86765431	0	-	0	gene_id "ENSRNOG00000058120"; gene_version "3"; transcript_id "ENSRNOT00000088487"; transcript_version "3"; exon_number "1"; gene_name "Tinag"; gene_source "ensembl"; gene_biotype "protein_coding"; transcript_name "Tinag-201"; transcript_source "ensembl"; transcript_biotype "protein_coding"; protein_id "ENSRNOP00000075369"; protein_version "2"; tag "Ensembl_canonical";
8	ensembl	exon	86765077	86765485	0	-	.	gene_id "ENSRNOG00000058120"; gene_version "3"; transcript_id "ENSRNOT00000088487"; transcript_version "3"; exon_number "1"; gene_name "Tinag"; gene_source "ensembl"; gene_biotype "protein_coding"; transcript_name "Tinag-201"; transcript_source "ensembl"; transcript_biotype "protein_coding"; exon_id "ENSRNOE00000560868"; exon_version "1"; tag "Ensembl_canonical";
8	ensembl	start_codon	86765429	86765431	0	-	0	gene_id "ENSRNOG00000058120"; gene_version "3"; transcript_id "ENSRNOT00000088487"; transcript_version "3"; exon_number "1"; gene_name "Tinag"; gene_source "ensembl"; gene_biotype "protein_coding"; transcript_name "Tinag-201"; transcript_source "ensembl"; transcript_biotype "protein_coding"; tag "Ensembl_canonical";
8	ensembl	five_prime_utr	86765432	86765485	0	-	.	gene_id "ENSRNOG00000058120"; gene_version "3"; transcript_id "ENSRNOT00000088487"; transcript_version "3"; gene_name "Tinag"; gene_source "ensembl"; gene_biotype "protein_coding"; transcript_name "Tinag-201"; transcript_source "ensembl"; transcript_biotype "protein_coding"; tag "Ensembl_canonical";
8	ensembl	exon	86767928	86768447	0	-	.	gene_id "ENSRNOG00000085204"; gene_version "1"; transcript_id "ENSRNOT00000170214"; transcript_version "1"; exon_number "3"; gene_source "ensembl"; gene_biotype "lncRNA"; transcript_source "ensembl"; transcript_biotype "lncRNA"; exon_id "ENSRNOE00000765257"; exon_version "1"; tag "Ensembl_canonical";
8	ensembl	transcript	86767928	86773161	0	-	.	gene_id "ENSRNOG00000085204"; gene_version "1"; transcript_id "ENSRNOT00000170214"; transcript_version "1"; gene_source "ensembl"; gene_biotype "lncRNA"; transcript_source "ensembl"; transcript_biotype "lncRNA"; tag "Ensembl_canonical";
8	ensembl	gene	86767928	86793160	0	-	.	gene_id "ENSRNOG00000085204"; gene_version "1"; gene_source "ensembl"; gene_biotype "lncRNA";
8	sraer114_mid	exon	86767953	86768027	0.165227695787627	-	.	gene_id "ENSRNOG00000058120"; transcript_id "ENSRNOG00000058120_tx_3"; exon_id "8_86767953_86768027_-"; exonnum "1"; txlen "1655";
8	sraer114_mid	exon	86767953	86768027	0.03471132937345	-	.	gene_id "ENSRNOG00000058120"; transcript_id "ENSRNOG00000058120_tx_4"; exon_id "8_86767953_86768027_-"; exonnum "1"; txlen "1531";
8	sraer114_mid	exon	86767953	86768027	0.0317517012590452	-	.	gene_id "ENSRNOG00000058120"; transcript_id "ENSRNOG00000058120_tx_5"; exon_id "8_86767953_86768027_-"; exonnum "1"; txlen "633";
8	sraer114_mid	exon	86767953	86768027	0.0027022625915898	-	.	gene_id "ENSRNOG00000058120"; transcript_id "ENSRNOG00000058120_tx_6"; exon_id "8_86767953_86768027_-"; exonnum "1"; txlen "1735";
8	ensembl	exon	86769035	86769479	0	-	.	gene_id "ENSRNOG00000085204"; gene_version "1"; transcript_id "ENSRNOT00000147336"; transcript_version "1"; exon_number "3"; gene_source "ensembl"; gene_biotype "lncRNA"; transcript_source "ensembl"; transcript_biotype "lncRNA"; exon_id "ENSRNOE00000797899"; exon_version "1";
8	ensembl	transcript	86769035	86793160	0	-	.	gene_id "ENSRNOG00000085204"; gene_version "1"; transcript_id "ENSRNOT00000147336"; transcript_version "1"; gene_source "ensembl"; gene_biotype "lncRNA"; transcript_source "ensembl"; transcript_biotype "lncRNA";
8	ensembl	exon	86769217	86769479	0	-	.	gene_id "ENSRNOG00000085204"; gene_version "1"; transcript_id "ENSRNOT00000136439"; transcript_version "1"; exon_number "3"; gene_source "ensembl"; gene_biotype "lncRNA"; transcript_source "ensembl"; transcript_biotype "lncRNA"; exon_id "ENSRNOE00000788776"; exon_version "1";
8	ensembl	transcript	86769217	86772869	0	-	.	gene_id "ENSRNOG00000085204"; gene_version "1"; transcript_id "ENSRNOT00000136439"; transcript_version "1"; gene_source "ensembl"; gene_biotype "lncRNA"; transcript_source "ensembl"; transcript_biotype "lncRNA";
8	ensembl	exon	86769293	86769479	0	-	.	gene_id "ENSRNOG00000085204"; gene_version "1"; transcript_id "ENSRNOT00000170214"; transcript_version "1"; exon_number "2"; gene_source "ensembl"; gene_biotype "lncRNA"; transcript_source "ensembl"; transcript_biotype "lncRNA"; exon_id "ENSRNOE00000588567"; exon_version "2"; tag "Ensembl_canonical";
8	ENSEMBL114_rn	exon	86769293	86769479	0.00455892997687394	-	.	gene_id "ENSRNOG00000085204"; transcript_id "ENSRNOG00000085204_tx_10"; exon_id "8_86769293_86769479_-"; exonnum "6"; txlen "803";
8	ENSEMBL114_rn	exon	86769293	86769479	0.00455892997687394	-	.	gene_id "ENSRNOG00000085204"; transcript_id "ENSRNOG00000085204_tx_11"; exon_id "8_86769293_86769479_-"; exonnum "6"; txlen "747";
8	ENSEMBL114_rn	exon	86769293	86769479	0.0632982636587591	-	.	gene_id "ENSRNOG00000085204"; transcript_id "ENSRNOG00000085204_tx_2"; exon_id "8_86769293_86769479_-"; exonnum "4"; txlen "563";
8	ENSEMBL114_rn	exon	86769293	86769479	0.037538740864043	-	.	gene_id "ENSRNOG00000085204"; transcript_id "ENSRNOG00000085204_tx_3"; exon_id "8_86769293_86769479_-"; exonnum "5"; txlen "690";
8	ENSEMBL114_rn	exon	86769293	86769479	0.037538740864043	-	.	gene_id "ENSRNOG00000085204"; transcript_id "ENSRNOG00000085204_tx_4"; exon_id "8_86769293_86769479_-"; exonnum "4"; txlen "549";
8	ENSEMBL114_rn	exon	86769293	86769479	0.00543389295596612	-	.	gene_id "ENSRNOG00000085204"; transcript_id "ENSRNOG00000085204_tx_5"; exon_id "8_86769293_86769479_-"; exonnum "4"; txlen "507";
8	ENSEMBL114_rn	exon	86769293	86769479	0.00543389295596612	-	.	gene_id "ENSRNOG00000085204"; transcript_id "ENSRNOG00000085204_tx_6"; exon_id "8_86769293_86769479_-"; exonnum "5"; txlen "634";
8	ENSEMBL114_rn	exon	86769293	86769479	0.00509092339403835	-	.	gene_id "ENSRNOG00000085204"; transcript_id "ENSRNOG00000085204_tx_7"; exon_id "8_86769293_86769479_-"; exonnum "6"; txlen "764";
8	ENSEMBL114_rn	exon	86769293	86769479	0.00509092339403835	-	.	gene_id "ENSRNOG00000085204"; transcript_id "ENSRNOG00000085204_tx_8"; exon_id "8_86769293_86769479_-"; exonnum "5"; txlen "637";
8	ENSEMBL114_rn	exon	86769293	86769479	0.00455892997687394	-	.	gene_id "ENSRNOG00000085204"; transcript_id "ENSRNOG00000085204_tx_9"; exon_id "8_86769293_86769479_-"; exonnum "5"; txlen "676";
8	ensembl	exon	86770052	86770178	0	-	.	gene_id "ENSRNOG00000085204"; gene_version "1"; transcript_id "ENSRNOT00000136439"; transcript_version "1"; exon_number "2"; gene_source "ensembl"; gene_biotype "lncRNA"; transcript_source "ensembl"; transcript_biotype "lncRNA"; exon_id "ENSRNOE00000710596"; exon_version "1";
8	ENSEMBL114_rn	exon	86770052	86770178	0.00455892997687394	-	.	gene_id "ENSRNOG00000085204"; transcript_id "ENSRNOG00000085204_tx_10"; exon_id "8_86770052_86770178_-"; exonnum "5"; txlen "803";
8	ENSEMBL114_rn	exon	86770052	86770178	0.00455892997687394	-	.	gene_id "ENSRNOG00000085204"; transcript_id "ENSRNOG00000085204_tx_11"; exon_id "8_86770052_86770178_-"; exonnum "5"; txlen "747";
8	ENSEMBL114_rn	exon	86770052	86770178	0.037538740864043	-	.	gene_id "ENSRNOG00000085204"; transcript_id "ENSRNOG00000085204_tx_3"; exon_id "8_86770052_86770178_-"; exonnum "4"; txlen "690";
8	ENSEMBL114_rn	exon	86770052	86770178	0.037538740864043	-	.	gene_id "ENSRNOG00000085204"; transcript_id "ENSRNOG00000085204_tx_4"; exon_id "8_86770052_86770178_-"; exonnum "3"; txlen "549";
8	ENSEMBL114_rn	exon	86770052	86770178	0.00543389295596612	-	.	gene_id "ENSRNOG00000085204"; transcript_id "ENSRNOG00000085204_tx_6"; exon_id "8_86770052_86770178_-"; exonnum "4"; txlen "634";
8	ENSEMBL114_rn	exon	86770052	86770178	0.00509092339403835	-	.	gene_id "ENSRNOG00000085204"; transcript_id "ENSRNOG00000085204_tx_7"; exon_id "8_86770052_86770178_-"; exonnum "5"; txlen "764";
8	ensembl	exon	86772423	86772534	0	-	.	gene_id "ENSRNOG00000085204"; gene_version "1"; transcript_id "ENSRNOT00000147336"; transcript_version "1"; exon_number "2"; gene_source "ensembl"; gene_biotype "lncRNA"; transcript_source "ensembl"; transcript_biotype "lncRNA"; exon_id "ENSRNOE00000670624"; exon_version "1";
8	ENSEMBL114_rn	exon	86772423	86772534	0.00455892997687394	-	.	gene_id "ENSRNOG00000085204"; transcript_id "ENSRNOG00000085204_tx_10"; exon_id "8_86772423_86772534_-"; exonnum "4"; txlen "803";
8	ENSEMBL114_rn	exon	86772423	86772534	0.00455892997687394	-	.	gene_id "ENSRNOG00000085204"; transcript_id "ENSRNOG00000085204_tx_11"; exon_id "8_86772423_86772534_-"; exonnum "4"; txlen "747";
8	ENSEMBL114_rn	exon	86772423	86772534	0.0632982636587591	-	.	gene_id "ENSRNOG00000085204"; transcript_id "ENSRNOG00000085204_tx_2"; exon_id "8_86772423_86772534_-"; exonnum "3"; txlen "563";
8	ENSEMBL114_rn	exon	86772423	86772534	0.037538740864043	-	.	gene_id "ENSRNOG00000085204"; transcript_id "ENSRNOG00000085204_tx_3"; exon_id "8_86772423_86772534_-"; exonnum "3"; txlen "690";
8	ENSEMBL114_rn	exon	86772423	86772534	0.037538740864043	-	.	gene_id "ENSRNOG00000085204"; transcript_id "ENSRNOG00000085204_tx_4"; exon_id "8_86772423_86772534_-"; exonnum "2"; txlen "549";
8	ENSEMBL114_rn	exon	86772423	86772534	0.00543389295596612	-	.	gene_id "ENSRNOG00000085204"; transcript_id "ENSRNOG00000085204_tx_5"; exon_id "8_86772423_86772534_-"; exonnum "3"; txlen "507";
8	ENSEMBL114_rn	exon	86772423	86772534	0.00543389295596612	-	.	gene_id "ENSRNOG00000085204"; transcript_id "ENSRNOG00000085204_tx_6"; exon_id "8_86772423_86772534_-"; exonnum "3"; txlen "634";
8	ENSEMBL114_rn	exon	86772423	86772534	0.00509092339403835	-	.	gene_id "ENSRNOG00000085204"; transcript_id "ENSRNOG00000085204_tx_7"; exon_id "8_86772423_86772534_-"; exonnum "4"; txlen "764";
8	ENSEMBL114_rn	exon	86772423	86772534	0.00509092339403835	-	.	gene_id "ENSRNOG00000085204"; transcript_id "ENSRNOG00000085204_tx_8"; exon_id "8_86772423_86772534_-"; exonnum "4"; txlen "637";
8	ENSEMBL114_rn	exon	86772423	86772534	0.00455892997687394	-	.	gene_id "ENSRNOG00000085204"; transcript_id "ENSRNOG00000085204_tx_9"; exon_id "8_86772423_86772534_-"; exonnum "4"; txlen "676";
8	ensembl	exon	86772423	86772869	0	-	.	gene_id "ENSRNOG00000085204"; gene_version "1"; transcript_id "ENSRNOT00000136439"; transcript_version "1"; exon_number "1"; gene_source "ensembl"; gene_biotype "lncRNA"; transcript_source "ensembl"; transcript_biotype "lncRNA"; exon_id "ENSRNOE00000713983"; exon_version "1";
8	ensembl	exon	86772423	86773161	0	-	.	gene_id "ENSRNOG00000085204"; gene_version "1"; transcript_id "ENSRNOT00000170214"; transcript_version "1"; exon_number "1"; gene_source "ensembl"; gene_biotype "lncRNA"; transcript_source "ensembl"; transcript_biotype "lncRNA"; exon_id "ENSRNOE00000683101"; exon_version "1"; tag "Ensembl_canonical";
8	sraer114_mid	exon	86773714	86773826	0.00455892997687394	-	.	gene_id "ENSRNOG00000085204"; transcript_id "ENSRNOG00000085204_tx_10"; exon_id "8_86773714_86773826_-"; exonnum "3"; txlen "803";
8	sraer114_mid	exon	86773714	86773826	0.00455892997687394	-	.	gene_id "ENSRNOG00000085204"; transcript_id "ENSRNOG00000085204_tx_11"; exon_id "8_86773714_86773826_-"; exonnum "3"; txlen "747";
8	sraer114_mid	exon	86773714	86773826	0.00509092339403835	-	.	gene_id "ENSRNOG00000085204"; transcript_id "ENSRNOG00000085204_tx_7"; exon_id "8_86773714_86773826_-"; exonnum "3"; txlen "764";
8	sraer114_mid	exon	86773714	86773826	0.00509092339403835	-	.	gene_id "ENSRNOG00000085204"; transcript_id "ENSRNOG00000085204_tx_8"; exon_id "8_86773714_86773826_-"; exonnum "3"; txlen "637";
8	sraer114_mid	exon	86773714	86773826	0.00455892997687394	-	.	gene_id "ENSRNOG00000085204"; transcript_id "ENSRNOG00000085204_tx_9"; exon_id "8_86773714_86773826_-"; exonnum "3"; txlen "676";
8	sraer114_mid	exon	86777582	86777722	0.00455892997687394	-	.	gene_id "ENSRNOG00000085204"; transcript_id "ENSRNOG00000085204_tx_10"; exon_id "8_86777582_86777722_-"; exonnum "2"; txlen "803";
8	sraer114_mid	exon	86777582	86777722	0.00455892997687394	-	.	gene_id "ENSRNOG00000085204"; transcript_id "ENSRNOG00000085204_tx_11"; exon_id "8_86777582_86777722_-"; exonnum "2"; txlen "747";
8	sraer114_mid	exon	86777582	86777722	0.0632982636587591	-	.	gene_id "ENSRNOG00000085204"; transcript_id "ENSRNOG00000085204_tx_2"; exon_id "8_86777582_86777722_-"; exonnum "2"; txlen "563";
8	sraer114_mid	exon	86777582	86777722	0.037538740864043	-	.	gene_id "ENSRNOG00000085204"; transcript_id "ENSRNOG00000085204_tx_3"; exon_id "8_86777582_86777722_-"; exonnum "2"; txlen "690";
8	sraer114_mid	exon	86777582	86777722	0.00543389295596612	-	.	gene_id "ENSRNOG00000085204"; transcript_id "ENSRNOG00000085204_tx_5"; exon_id "8_86777582_86777722_-"; exonnum "2"; txlen "507";
8	sraer114_mid	exon	86777582	86777722	0.00543389295596612	-	.	gene_id "ENSRNOG00000085204"; transcript_id "ENSRNOG00000085204_tx_6"; exon_id "8_86777582_86777722_-"; exonnum "2"; txlen "634";
8	sraer114_mid	exon	86777582	86777722	0.00509092339403835	-	.	gene_id "ENSRNOG00000085204"; transcript_id "ENSRNOG00000085204_tx_7"; exon_id "8_86777582_86777722_-"; exonnum "2"; txlen "764";
8	sraer114_mid	exon	86777582	86777722	0.00509092339403835	-	.	gene_id "ENSRNOG00000085204"; transcript_id "ENSRNOG00000085204_tx_8"; exon_id "8_86777582_86777722_-"; exonnum "2"; txlen "637";
8	sraer114_mid	exon	86777582	86777722	0.00455892997687394	-	.	gene_id "ENSRNOG00000085204"; transcript_id "ENSRNOG00000085204_tx_9"; exon_id "8_86777582_86777722_-"; exonnum "2"; txlen "676";
8	sraer114_mid	exon	86780221	86780304	0.00509092339403835	-	.	gene_id "ENSRNOG00000085204"; transcript_id "ENSRNOG00000085204_tx_7"; exon_id "8_86780221_86780304_-"; exonnum "1"; txlen "764";
8	sraer114_mid	exon	86780221	86780304	0.00509092339403835	-	.	gene_id "ENSRNOG00000085204"; transcript_id "ENSRNOG00000085204_tx_8"; exon_id "8_86780221_86780304_-"; exonnum "1"; txlen "637";
8	sraer114_ss	exon	86785495	86785561	0.00455892997687394	-	.	gene_id "ENSRNOG00000085204"; transcript_id "ENSRNOG00000085204_tx_11"; exon_id "8_86785495_86785561_-"; exonnum "1"; txlen "747";
8	sraer114_ss	exon	86785495	86785561	0.00543389295596612	-	.	gene_id "ENSRNOG00000085204"; transcript_id "ENSRNOG00000085204_tx_5"; exon_id "8_86785495_86785561_-"; exonnum "1"; txlen "507";
8	sraer114_ss	exon	86785495	86785561	0.00543389295596612	-	.	gene_id "ENSRNOG00000085204"; transcript_id "ENSRNOG00000085204_tx_6"; exon_id "8_86785495_86785561_-"; exonnum "1"; txlen "634";
8	sraer114_ss	exon	86785962	86786084	0.00455892997687394	-	.	gene_id "ENSRNOG00000085204"; transcript_id "ENSRNOG00000085204_tx_10"; exon_id "8_86785962_86786084_-"; exonnum "1"; txlen "803";
8	sraer114_ss	exon	86785962	86786084	0.0632982636587591	-	.	gene_id "ENSRNOG00000085204"; transcript_id "ENSRNOG00000085204_tx_2"; exon_id "8_86785962_86786084_-"; exonnum "1"; txlen "563";
8	sraer114_ss	exon	86785962	86786084	0.037538740864043	-	.	gene_id "ENSRNOG00000085204"; transcript_id "ENSRNOG00000085204_tx_3"; exon_id "8_86785962_86786084_-"; exonnum "1"; txlen "690";
8	sraer114_ss	exon	86785962	86786084	0.037538740864043	-	.	gene_id "ENSRNOG00000085204"; transcript_id "ENSRNOG00000085204_tx_4"; exon_id "8_86785962_86786084_-"; exonnum "1"; txlen "549";
8	sraer114_ss	exon	86785962	86786084	0.00455892997687394	-	.	gene_id "ENSRNOG00000085204"; transcript_id "ENSRNOG00000085204_tx_9"; exon_id "8_86785962_86786084_-"; exonnum "1"; txlen "676";
8	ensembl	exon	86793070	86793160	0	-	.	gene_id "ENSRNOG00000085204"; gene_version "1"; transcript_id "ENSRNOT00000147336"; transcript_version "1"; exon_number "1"; gene_source "ensembl"; gene_biotype "lncRNA"; transcript_source "ensembl"; transcript_biotype "lncRNA"; exon_id "ENSRNOE00000688235"; exon_version "1";
8	ensembl	three_prime_utr	86814798	86815798	0	-	.	gene_id "ENSRNOG00000005934"; gene_version "10"; transcript_id "ENSRNOT00000101165"; transcript_version "2"; gene_name "Mlip"; gene_source "ensembl"; gene_biotype "protein_coding"; transcript_name "Mlip-204"; transcript_source "ensembl"; transcript_biotype "protein_coding";
8	ensembl	three_prime_utr	86814798	86815798	0	-	.	gene_id "ENSRNOG00000005934"; gene_version "10"; transcript_id "ENSRNOT00000143920"; transcript_version "1"; gene_name "Mlip"; gene_source "ensembl"; gene_biotype "protein_coding"; transcript_name "Mlip-210"; transcript_source "ensembl"; transcript_biotype "protein_coding";
8	ensembl	exon	86814798	86815801	0	-	.	gene_id "ENSRNOG00000005934"; gene_version "10"; transcript_id "ENSRNOT00000101165"; transcript_version "2"; exon_number "12"; gene_name "Mlip"; gene_source "ensembl"; gene_biotype "protein_coding"; transcript_name "Mlip-204"; transcript_source "ensembl"; transcript_biotype "protein_coding"; exon_id "ENSRNOE00000678674"; exon_version "1";
8	ensembl	exon	86814798	86815801	0	-	.	gene_id "ENSRNOG00000005934"; gene_version "10"; transcript_id "ENSRNOT00000143920"; transcript_version "1"; exon_number "11"; gene_name "Mlip"; gene_source "ensembl"; gene_biotype "protein_coding"; transcript_name "Mlip-210"; transcript_source "ensembl"; transcript_biotype "protein_coding"; exon_id "ENSRNOE00000678674"; exon_version "1";
8	ensembl	transcript	86814798	86972066	0	-	.	gene_id "ENSRNOG00000005934"; gene_version "10"; transcript_id "ENSRNOT00000101165"; transcript_version "2"; gene_name "Mlip"; gene_source "ensembl"; gene_biotype "protein_coding"; transcript_name "Mlip-204"; transcript_source "ensembl"; transcript_biotype "protein_coding";
8	ensembl	transcript	86814798	86972193	0	-	.	gene_id "ENSRNOG00000005934"; gene_version "10"; transcript_id "ENSRNOT00000143920"; transcript_version "1"; gene_name "Mlip"; gene_source "ensembl"; gene_biotype "protein_coding"; transcript_name "Mlip-210"; transcript_source "ensembl"; transcript_biotype "protein_coding";
8	ensembl	gene	86814798	87082408	0	-	.	gene_id "ENSRNOG00000005934"; gene_version "10"; gene_name "Mlip"; gene_source "ensembl"; gene_biotype "protein_coding";
8	ensembl	three_prime_utr	86815483	86815798	0	-	.	gene_id "ENSRNOG00000005934"; gene_version "10"; transcript_id "ENSRNOT00000113615"; transcript_version "2"; gene_name "Mlip"; gene_source "ensembl"; gene_biotype "protein_coding"; transcript_name "Mlip-207"; transcript_source "ensembl"; transcript_biotype "protein_coding";
8	ensembl	three_prime_utr	86815483	86815798	0	-	.	gene_id "ENSRNOG00000005934"; gene_version "10"; transcript_id "ENSRNOT00000064754"; transcript_version "5"; gene_name "Mlip"; gene_source "ensembl"; gene_biotype "protein_coding"; transcript_name "Mlip-201"; transcript_source "ensembl"; transcript_biotype "protein_coding";
8	ensembl	three_prime_utr	86815483	86815798	0	-	.	gene_id "ENSRNOG00000005934"; gene_version "10"; transcript_id "ENSRNOT00000117285"; transcript_version "2"; gene_name "Mlip"; gene_source "ensembl"; gene_biotype "protein_coding"; transcript_name "Mlip-208"; transcript_source "ensembl"; transcript_biotype "protein_coding";
8	ensembl	exon	86815483	86815801	0	-	.	gene_id "ENSRNOG00000005934"; gene_version "10"; transcript_id "ENSRNOT00000113615"; transcript_version "2"; exon_number "11"; gene_name "Mlip"; gene_source "ensembl"; gene_biotype "protein_coding"; transcript_name "Mlip-207"; transcript_source "ensembl"; transcript_biotype "protein_coding"; exon_id "ENSRNOE00000650316"; exon_version "1";
8	ensembl	exon	86815483	86815801	0	-	.	gene_id "ENSRNOG00000005934"; gene_version "10"; transcript_id "ENSRNOT00000064754"; transcript_version "5"; exon_number "8"; gene_name "Mlip"; gene_source "ensembl"; gene_biotype "protein_coding"; transcript_name "Mlip-201"; transcript_source "ensembl"; transcript_biotype "protein_coding"; exon_id "ENSRNOE00000650316"; exon_version "1";
8	ensembl	exon	86815483	86815801	0	-	.	gene_id "ENSRNOG00000005934"; gene_version "10"; transcript_id "ENSRNOT00000117285"; transcript_version "2"; exon_number "7"; gene_name "Mlip"; gene_source "ensembl"; gene_biotype "protein_coding"; transcript_name "Mlip-208"; transcript_source "ensembl"; transcript_biotype "protein_coding"; exon_id "ENSRNOE00000650316"; exon_version "1";
8	ensembl	transcript	86815483	87082130	0	-	.	gene_id "ENSRNOG00000005934"; gene_version "10"; transcript_id "ENSRNOT00000113615"; transcript_version "2"; gene_name "Mlip"; gene_source "ensembl"; gene_biotype "protein_coding"; transcript_name "Mlip-207"; transcript_source "ensembl"; transcript_biotype "protein_coding";
8	ensembl	transcript	86815483	87082130	0	-	.	gene_id "ENSRNOG00000005934"; gene_version "10"; transcript_id "ENSRNOT00000064754"; transcript_version "5"; gene_name "Mlip"; gene_source "ensembl"; gene_biotype "protein_coding"; transcript_name "Mlip-201"; transcript_source "ensembl"; transcript_biotype "protein_coding";
8	ensembl	transcript	86815483	87082408	0	-	.	gene_id "ENSRNOG00000005934"; gene_version "10"; transcript_id "ENSRNOT00000117285"; transcript_version "2"; gene_name "Mlip"; gene_source "ensembl"; gene_biotype "protein_coding"; transcript_name "Mlip-208"; transcript_source "ensembl"; transcript_biotype "protein_coding";
8	ensembl	three_prime_utr	86815491	86815798	0	-	.	gene_id "ENSRNOG00000005934"; gene_version "10"; transcript_id "ENSRNOT00000076213"; transcript_version "4"; gene_name "Mlip"; gene_source "ensembl"; gene_biotype "protein_coding"; transcript_name "Mlip-202"; transcript_source "ensembl"; transcript_biotype "protein_coding";
8	ensembl	exon	86815491	86815801	0	-	.	gene_id "ENSRNOG00000005934"; gene_version "10"; transcript_id "ENSRNOT00000076213"; transcript_version "4"; exon_number "10"; gene_name "Mlip"; gene_source "ensembl"; gene_biotype "protein_coding"; transcript_name "Mlip-202"; transcript_source "ensembl"; transcript_biotype "protein_coding"; exon_id "ENSRNOE00000597457"; exon_version "2";
8	ENSEMBL114_rn	exon	86815491	86815801	7.52075117447368	-	.	gene_id "ENSRNOG00000005934"; transcript_id "ENSRNOG00000005934_tx_102"; exon_id "8_86815491_86815801_-"; exonnum "10"; txlen "1408";
8	ENSEMBL114_rn	exon	86815491	86815801	7.07628214573529	-	.	gene_id "ENSRNOG00000005934"; transcript_id "ENSRNOG00000005934_tx_105"; exon_id "8_86815491_86815801_-"; exonnum "11"; txlen "2875";
8	ENSEMBL114_rn	exon	86815491	86815801	6.94039314424473	-	.	gene_id "ENSRNOG00000005934"; transcript_id "ENSRNOG00000005934_tx_106"; exon_id "8_86815491_86815801_-"; exonnum "11"; txlen "1492";
8	ENSEMBL114_rn	exon	86815491	86815801	6.87918665798518	-	.	gene_id "ENSRNOG00000005934"; transcript_id "ENSRNOG00000005934_tx_108"; exon_id "8_86815491_86815801_-"; exonnum "12"; txlen "2959";
8	ENSEMBL114_rn	exon	86815491	86815801	5.86984515709246	-	.	gene_id "ENSRNOG00000005934"; transcript_id "ENSRNOG00000005934_tx_112"; exon_id "8_86815491_86815801_-"; exonnum "9"; txlen "1252";
8	ENSEMBL114_rn	exon	86815491	86815801	5.81193404184174	-	.	gene_id "ENSRNOG00000005934"; transcript_id "ENSRNOG00000005934_tx_113"; exon_id "8_86815491_86815801_-"; exonnum "8"; txlen "1417";
8	ENSEMBL114_rn	exon	86815491	86815801	5.34700982935767	-	.	gene_id "ENSRNOG00000005934"; transcript_id "ENSRNOG00000005934_tx_116"; exon_id "8_86815491_86815801_-"; exonnum "9"; txlen "1348";
8	ENSEMBL114_rn	exon	86815491	86815801	5.33111372371669	-	.	gene_id "ENSRNOG00000005934"; transcript_id "ENSRNOG00000005934_tx_117"; exon_id "8_86815491_86815801_-"; exonnum "7"; txlen "1276";
8	ENSEMBL114_rn	exon	86815491	86815801	5.20387056404459	-	.	gene_id "ENSRNOG00000005934"; transcript_id "ENSRNOG00000005934_tx_118"; exon_id "8_86815491_86815801_-"; exonnum "13"; txlen "3166";
8	ENSEMBL114_rn	exon	86815491	86815801	5.11049664467577	-	.	gene_id "ENSRNOG00000005934"; transcript_id "ENSRNOG00000005934_tx_119"; exon_id "8_86815491_86815801_-"; exonnum "8"; txlen "1192";
8	ENSEMBL114_rn	exon	86815491	86815801	4.97457551817105	-	.	gene_id "ENSRNOG00000005934"; transcript_id "ENSRNOG00000005934_tx_121"; exon_id "8_86815491_86815801_-"; exonnum "13"; txlen "3232";
8	ENSEMBL114_rn	exon	86815491	86815801	4.61787072708591	-	.	gene_id "ENSRNOG00000005934"; transcript_id "ENSRNOG00000005934_tx_123"; exon_id "8_86815491_86815801_-"; exonnum "11"; txlen "1627";
8	ENSEMBL114_rn	exon	86815491	86815801	113.316359363823	-	.	gene_id "ENSRNOG00000005934"; transcript_id "ENSRNOG00000005934_tx_3"; exon_id "8_86815491_86815801_-"; exonnum "6"; txlen "1054";
8	ENSEMBL114_rn	exon	86815491	86815801	30.9732707608337	-	.	gene_id "ENSRNOG00000005934"; transcript_id "ENSRNOG00000005934_tx_39"; exon_id "8_86815491_86815801_-"; exonnum "8"; txlen "1276";
8	ENSEMBL114_rn	exon	86815491	86815801	111.339056652788	-	.	gene_id "ENSRNOG00000005934"; transcript_id "ENSRNOG00000005934_tx_4"; exon_id "8_86815491_86815801_-"; exonnum "7"; txlen "1210";
8	ENSEMBL114_rn	exon	86815491	86815801	30.5058789646458	-	.	gene_id "ENSRNOG00000005934"; transcript_id "ENSRNOG00000005934_tx_40"; exon_id "8_86815491_86815801_-"; exonnum "7"; txlen "1120";
8	ENSEMBL114_rn	exon	86815491	86815801	11.1836143115069	-	.	gene_id "ENSRNOG00000005934"; transcript_id "ENSRNOG00000005934_tx_77"; exon_id "8_86815491_86815801_-"; exonnum "10"; txlen "1420";
8	ENSEMBL114_rn	exon	86815491	86815801	72.7227529438232	-	.	gene_id "ENSRNOG00000005934"; transcript_id "ENSRNOG00000005934_tx_8"; exon_id "8_86815491_86815801_-"; exonnum "9"; txlen "1336";
8	ENSEMBL114_rn	exon	86815491	86815801	71.1856286741599	-	.	gene_id "ENSRNOG00000005934"; transcript_id "ENSRNOG00000005934_tx_9"; exon_id "8_86815491_86815801_-"; exonnum "8"; txlen "1180";
8	ENSEMBL114_rn	exon	86815491	86815801	8.00570464406497	-	.	gene_id "ENSRNOG00000005934"; transcript_id "ENSRNOG00000005934_tx_99"; exon_id "8_86815491_86815801_-"; exonnum "9"; txlen "1264";
8	ensembl	transcript	86815491	86971873	0	-	.	gene_id "ENSRNOG00000005934"; gene_version "10"; transcript_id "ENSRNOT00000076213"; transcript_version "4"; gene_name "Mlip"; gene_source "ensembl"; gene_biotype "protein_coding"; transcript_name "Mlip-202"; transcript_source "ensembl"; transcript_biotype "protein_coding";
8	ensembl	exon	86815799	86815801	0	-	.	gene_id "ENSRNOG00000005934"; gene_version "10"; transcript_id "ENSRNOT00000105297"; transcript_version "2"; exon_number "14"; gene_name "Mlip"; gene_source "ensembl"; gene_biotype "protein_coding"; transcript_name "Mlip-205"; transcript_source "ensembl"; transcript_biotype "protein_coding"; exon_id "ENSRNOE00000731180"; exon_version "1"; tag "Ensembl_canonical";
8	ensembl	stop_codon	86815799	86815801	0	-	0	gene_id "ENSRNOG00000005934"; gene_version "10"; transcript_id "ENSRNOT00000105297"; transcript_version "2"; exon_number "14"; gene_name "Mlip"; gene_source "ensembl"; gene_biotype "protein_coding"; transcript_name "Mlip-205"; transcript_source "ensembl"; transcript_biotype "protein_coding"; tag "Ensembl_canonical";
8	ensembl	stop_codon	86815799	86815801	0	-	0	gene_id "ENSRNOG00000005934"; gene_version "10"; transcript_id "ENSRNOT00000076213"; transcript_version "4"; exon_number "10"; gene_name "Mlip"; gene_source "ensembl"; gene_biotype "protein_coding"; transcript_name "Mlip-202"; transcript_source "ensembl"; transcript_biotype "protein_coding";
8	ensembl	stop_codon	86815799	86815801	0	-	0	gene_id "ENSRNOG00000005934"; gene_version "10"; transcript_id "ENSRNOT00000101165"; transcript_version "2"; exon_number "12"; gene_name "Mlip"; gene_source "ensembl"; gene_biotype "protein_coding"; transcript_name "Mlip-204"; transcript_source "ensembl"; transcript_biotype "protein_coding";
8	ensembl	stop_codon	86815799	86815801	0	-	0	gene_id "ENSRNOG00000005934"; gene_version "10"; transcript_id "ENSRNOT00000143920"; transcript_version "1"; exon_number "11"; gene_name "Mlip"; gene_source "ensembl"; gene_biotype "protein_coding"; transcript_name "Mlip-210"; transcript_source "ensembl"; transcript_biotype "protein_coding";
8	ensembl	exon	86815799	86815801	0	-	.	gene_id "ENSRNOG00000005934"; gene_version "10"; transcript_id "ENSRNOT00000110692"; transcript_version "2"; exon_number "13"; gene_name "Mlip"; gene_source "ensembl"; gene_biotype "protein_coding"; transcript_name "Mlip-206"; transcript_source "ensembl"; transcript_biotype "protein_coding"; exon_id "ENSRNOE00000731180"; exon_version "1"; projection_parent_transcript "ENSMUST00000184415.8";
8	ensembl	stop_codon	86815799	86815801	0	-	0	gene_id "ENSRNOG00000005934"; gene_version "10"; transcript_id "ENSRNOT00000110692"; transcript_version "2"; exon_number "13"; gene_name "Mlip"; gene_source "ensembl"; gene_biotype "protein_coding"; transcript_name "Mlip-206"; transcript_source "ensembl"; transcript_biotype "protein_coding"; projection_parent_transcript "ENSMUST00000184415.8";
8	ensembl	stop_codon	86815799	86815801	0	-	0	gene_id "ENSRNOG00000005934"; gene_version "10"; transcript_id "ENSRNOT00000113615"; transcript_version "2"; exon_number "11"; gene_name "Mlip"; gene_source "ensembl"; gene_biotype "protein_coding"; transcript_name "Mlip-207"; transcript_source "ensembl"; transcript_biotype "protein_coding";
8	ensembl	stop_codon	86815799	86815801	0	-	0	gene_id "ENSRNOG00000005934"; gene_version "10"; transcript_id "ENSRNOT00000064754"; transcript_version "5"; exon_number "8"; gene_name "Mlip"; gene_source "ensembl"; gene_biotype "protein_coding"; transcript_name "Mlip-201"; transcript_source "ensembl"; transcript_biotype "protein_coding";
8	ensembl	stop_codon	86815799	86815801	0	-	0	gene_id "ENSRNOG00000005934"; gene_version "10"; transcript_id "ENSRNOT00000117285"; transcript_version "2"; exon_number "7"; gene_name "Mlip"; gene_source "ensembl"; gene_biotype "protein_coding"; transcript_name "Mlip-208"; transcript_source "ensembl"; transcript_biotype "protein_coding";
8	ensembl	transcript	86815799	86972066	0	-	.	gene_id "ENSRNOG00000005934"; gene_version "10"; transcript_id "ENSRNOT00000105297"; transcript_version "2"; gene_name "Mlip"; gene_source "ensembl"; gene_biotype "protein_coding"; transcript_name "Mlip-205"; transcript_source "ensembl"; transcript_biotype "protein_coding"; tag "Ensembl_canonical";
8	ensembl	transcript	86815799	87082032	0	-	.	gene_id "ENSRNOG00000005934"; gene_version "10"; transcript_id "ENSRNOT00000110692"; transcript_version "2"; gene_name "Mlip"; gene_source "ensembl"; gene_biotype "protein_coding"; transcript_name "Mlip-206"; transcript_source "ensembl"; transcript_biotype "protein_coding"; projection_parent_transcript "ENSMUST00000184415.8";
8	sraer114_mid	exon	86818100	86818264	0.00731254054841128	-	.	gene_id "ENSRNOG00000005934"; transcript_id "ENSRNOG00000005934_tx_127"; exon_id "8_86818100_86818264_-"; exonnum "14"; txlen "3054";
8	sraer114_mid	exon	86818100	86818264	0.00664776413491934	-	.	gene_id "ENSRNOG00000005934"; transcript_id "ENSRNOG00000005934_tx_128"; exon_id "8_86818100_86818264_-"; exonnum "14"; txlen "3166";
8	sraer114_mid	exon	86820053	86820195	0.00731254054841128	-	.	gene_id "ENSRNOG00000005934"; transcript_id "ENSRNOG00000005934_tx_127"; exon_id "8_86820053_86820195_-"; exonnum "13"; txlen "3054";
8	sraer114_mid	exon	86820053	86820195	0.00664776413491934	-	.	gene_id "ENSRNOG00000005934"; transcript_id "ENSRNOG00000005934_tx_128"; exon_id "8_86820053_86820195_-"; exonnum "13"; txlen "3166";
8	ensembl	stop_codon	86829868	86829870	0	-	0	gene_id "ENSRNOG00000005934"; gene_version "10"; transcript_id "ENSRNOT00000076942"; transcript_version "4"; exon_number "10"; gene_name "Mlip"; gene_source "ensembl"; gene_biotype "protein_coding"; transcript_name "Mlip-203"; transcript_source "ensembl"; transcript_biotype "protein_coding";
8	ensembl	exon	86829868	86829926	0	-	.	gene_id "ENSRNOG00000005934"; gene_version "10"; transcript_id "ENSRNOT00000076942"; transcript_version "4"; exon_number "10"; gene_name "Mlip"; gene_source "ensembl"; gene_biotype "protein_coding"; transcript_name "Mlip-203"; transcript_source "ensembl"; transcript_biotype "protein_coding"; exon_id "ENSRNOE00000772493"; exon_version "1";
8	ensembl	transcript	86829868	86964342	0	-	.	gene_id "ENSRNOG00000005934"; gene_version "10"; transcript_id "ENSRNOT00000076942"; transcript_version "4"; gene_name "Mlip"; gene_source "ensembl"; gene_biotype "protein_coding"; transcript_name "Mlip-203"; transcript_source "ensembl"; transcript_biotype "protein_coding";
8	ensembl	CDS	86829871	86829926	0	-	2	gene_id "ENSRNOG00000005934"; gene_version "10"; transcript_id "ENSRNOT00000076942"; transcript_version "4"; exon_number "10"; gene_name "Mlip"; gene_source "ensembl"; gene_biotype "protein_coding"; transcript_name "Mlip-203"; transcript_source "ensembl"; transcript_biotype "protein_coding"; protein_id "ENSRNOP00000068377"; protein_version "3";
8	ensembl	exon	86829877	86829930	0	-	.	gene_id "ENSRNOG00000005934"; gene_version "10"; transcript_id "ENSRNOT00000105297"; transcript_version "2"; exon_number "13"; gene_name "Mlip"; gene_source "ensembl"; gene_biotype "protein_coding"; transcript_name "Mlip-205"; transcript_source "ensembl"; transcript_biotype "protein_coding"; exon_id "ENSRNOE00000655483"; exon_version "1"; tag "Ensembl_canonical";
8	ensembl	CDS	86829877	86829930	0	-	0	gene_id "ENSRNOG00000005934"; gene_version "10"; transcript_id "ENSRNOT00000105297"; transcript_version "2"; exon_number "13"; gene_name "Mlip"; gene_source "ensembl"; gene_biotype "protein_coding"; transcript_name "Mlip-205"; transcript_source "ensembl"; transcript_biotype "protein_coding"; protein_id "ENSRNOP00000097271"; protein_version "2"; tag "Ensembl_canonical";
8	ensembl	exon	86829877	86829930	0	-	.	gene_id "ENSRNOG00000005934"; gene_version "10"; transcript_id "ENSRNOT00000110692"; transcript_version "2"; exon_number "12"; gene_name "Mlip"; gene_source "ensembl"; gene_biotype "protein_coding"; transcript_name "Mlip-206"; transcript_source "ensembl"; transcript_biotype "protein_coding"; exon_id "ENSRNOE00000655483"; exon_version "1"; projection_parent_transcript "ENSMUST00000184415.8";
8	ensembl	CDS	86829877	86829930	0	-	0	gene_id "ENSRNOG00000005934"; gene_version "10"; transcript_id "ENSRNOT00000110692"; transcript_version "2"; exon_number "12"; gene_name "Mlip"; gene_source "ensembl"; gene_biotype "protein_coding"; transcript_name "Mlip-206"; transcript_source "ensembl"; transcript_biotype "protein_coding"; protein_id "ENSRNOP00000078605"; protein_version "1"; projection_parent_transcript "ENSMUST00000184415.8";
8	sraer114_es	exon	86845376	86845786	3.04879475722924	-	.	gene_id "sraer114_gene_52366"; transcript_id "sraer114_gene_52366_tx_1"; exon_id "8_86845376_86845786_-"; exonnum "2"; txlen "708";
8	sraer114_ss	exon	86845819	86846115	3.04879475722924	-	.	gene_id "sraer114_gene_52366"; transcript_id "sraer114_gene_52366_tx_1"; exon_id "8_86845819_86846115_-"; exonnum "1"; txlen "708";
8	ensembl	three_prime_utr	86855201	86856201	0	-	.	gene_id "ENSRNOG00000005934"; gene_version "10"; transcript_id "ENSRNOT00000120266"; transcript_version "2"; gene_name "Mlip"; gene_source "ensembl"; gene_biotype "protein_coding"; transcript_name "Mlip-209"; transcript_source "ensembl"; transcript_biotype "protein_coding";
8	ensembl	exon	86855201	86856450	0	-	.	gene_id "ENSRNOG00000005934"; gene_version "10"; transcript_id "ENSRNOT00000120266"; transcript_version "2"; exon_number "10"; gene_name "Mlip"; gene_source "ensembl"; gene_biotype "protein_coding"; transcript_name "Mlip-209"; transcript_source "ensembl"; transcript_biotype "protein_coding"; exon_id "ENSRNOE00000805552"; exon_version "1";
8	ensembl	transcript	86855201	87082401	0	-	.	gene_id "ENSRNOG00000005934"; gene_version "10"; transcript_id "ENSRNOT00000120266"; transcript_version "2"; gene_name "Mlip"; gene_source "ensembl"; gene_biotype "protein_coding"; transcript_name "Mlip-209"; transcript_source "ensembl"; transcript_biotype "protein_coding";
8	ensembl	stop_codon	86856202	86856204	0	-	0	gene_id "ENSRNOG00000005934"; gene_version "10"; transcript_id "ENSRNOT00000120266"; transcript_version "2"; exon_number "10"; gene_name "Mlip"; gene_source "ensembl"; gene_biotype "protein_coding"; transcript_name "Mlip-209"; transcript_source "ensembl"; transcript_biotype "protein_coding";
8	ensembl	CDS	86856205	86856450	0	-	0	gene_id "ENSRNOG00000005934"; gene_version "10"; transcript_id "ENSRNOT00000120266"; transcript_version "2"; exon_number "10"; gene_name "Mlip"; gene_source "ensembl"; gene_biotype "protein_coding"; transcript_name "Mlip-209"; transcript_source "ensembl"; transcript_biotype "protein_coding"; protein_id "ENSRNOP00000076453"; protein_version "2";
8	ensembl	exon	86856231	86856450	0	-	.	gene_id "ENSRNOG00000005934"; gene_version "10"; transcript_id "ENSRNOT00000076942"; transcript_version "4"; exon_number "9"; gene_name "Mlip"; gene_source "ensembl"; gene_biotype "protein_coding"; transcript_name "Mlip-203"; transcript_source "ensembl"; transcript_biotype "protein_coding"; exon_id "ENSRNOE00000720462"; exon_version "1";
8	ensembl	CDS	86856231	86856450	0	-	0	gene_id "ENSRNOG00000005934"; gene_version "10"; transcript_id "ENSRNOT00000076942"; transcript_version "4"; exon_number "9"; gene_name "Mlip"; gene_source "ensembl"; gene_biotype "protein_coding"; transcript_name "Mlip-203"; transcript_source "ensembl"; transcript_biotype "protein_coding"; protein_id "ENSRNOP00000068377"; protein_version "3";
8	ensembl	exon	86856244	86856450	0	-	.	gene_id "ENSRNOG00000005934"; gene_version "10"; transcript_id "ENSRNOT00000105297"; transcript_version "2"; exon_number "12"; gene_name "Mlip"; gene_source "ensembl"; gene_biotype "protein_coding"; transcript_name "Mlip-205"; transcript_source "ensembl"; transcript_biotype "protein_coding"; exon_id "ENSRNOE00000661797"; exon_version "1"; tag "Ensembl_canonical";
8	ensembl	CDS	86856244	86856450	0	-	0	gene_id "ENSRNOG00000005934"; gene_version "10"; transcript_id "ENSRNOT00000105297"; transcript_version "2"; exon_number "12"; gene_name "Mlip"; gene_source "ensembl"; gene_biotype "protein_coding"; transcript_name "Mlip-205"; transcript_source "ensembl"; transcript_biotype "protein_coding"; protein_id "ENSRNOP00000097271"; protein_version "2"; tag "Ensembl_canonical";
8	ensembl	exon	86856244	86856450	0	-	.	gene_id "ENSRNOG00000005934"; gene_version "10"; transcript_id "ENSRNOT00000101165"; transcript_version "2"; exon_number "11"; gene_name "Mlip"; gene_source "ensembl"; gene_biotype "protein_coding"; transcript_name "Mlip-204"; transcript_source "ensembl"; transcript_biotype "protein_coding"; exon_id "ENSRNOE00000661797"; exon_version "1";
8	ensembl	CDS	86856244	86856450	0	-	0	gene_id "ENSRNOG00000005934"; gene_version "10"; transcript_id "ENSRNOT00000101165"; transcript_version "2"; exon_number "11"; gene_name "Mlip"; gene_source "ensembl"; gene_biotype "protein_coding"; transcript_name "Mlip-204"; transcript_source "ensembl"; transcript_biotype "protein_coding"; protein_id "ENSRNOP00000088810"; protein_version "2";
8	ensembl	exon	86856244	86856450	0	-	.	gene_id "ENSRNOG00000005934"; gene_version "10"; transcript_id "ENSRNOT00000143920"; transcript_version "1"; exon_number "10"; gene_name "Mlip"; gene_source "ensembl"; gene_biotype "protein_coding"; transcript_name "Mlip-210"; transcript_source "ensembl"; transcript_biotype "protein_coding"; exon_id "ENSRNOE00000661797"; exon_version "1";
8	ensembl	CDS	86856244	86856450	0	-	0	gene_id "ENSRNOG00000005934"; gene_version "10"; transcript_id "ENSRNOT00000143920"; transcript_version "1"; exon_number "10"; gene_name "Mlip"; gene_source "ensembl"; gene_biotype "protein_coding"; transcript_name "Mlip-210"; transcript_source "ensembl"; transcript_biotype "protein_coding"; protein_id "ENSRNOP00000099958"; protein_version "1";
8	ensembl	exon	86856244	86856450	0	-	.	gene_id "ENSRNOG00000005934"; gene_version "10"; transcript_id "ENSRNOT00000110692"; transcript_version "2"; exon_number "11"; gene_name "Mlip"; gene_source "ensembl"; gene_biotype "protein_coding"; transcript_name "Mlip-206"; transcript_source "ensembl"; transcript_biotype "protein_coding"; exon_id "ENSRNOE00000661797"; exon_version "1"; projection_parent_transcript "ENSMUST00000184415.8";
8	ensembl	CDS	86856244	86856450	0	-	0	gene_id "ENSRNOG00000005934"; gene_version "10"; transcript_id "ENSRNOT00000110692"; transcript_version "2"; exon_number "11"; gene_name "Mlip"; gene_source "ensembl"; gene_biotype "protein_coding"; transcript_name "Mlip-206"; transcript_source "ensembl"; transcript_biotype "protein_coding"; protein_id "ENSRNOP00000078605"; protein_version "1"; projection_parent_transcript "ENSMUST00000184415.8";
8	ENSEMBL114_rn	exon	86856244	86856450	5.81193404184174	-	.	gene_id "ENSRNOG00000005934"; transcript_id "ENSRNOG00000005934_tx_113"; exon_id "8_86856244_86856450_-"; exonnum "7"; txlen "1417";
8	ENSEMBL114_rn	exon	86856244	86856450	5.20387056404459	-	.	gene_id "ENSRNOG00000005934"; transcript_id "ENSRNOG00000005934_tx_118"; exon_id "8_86856244_86856450_-"; exonnum "12"; txlen "3166";
8	ENSEMBL114_rn	exon	86856244	86856450	4.97457551817105	-	.	gene_id "ENSRNOG00000005934"; transcript_id "ENSRNOG00000005934_tx_121"; exon_id "8_86856244_86856450_-"; exonnum "12"; txlen "3232";
8	ENSEMBL114_rn	exon	86856244	86856450	4.61787072708591	-	.	gene_id "ENSRNOG00000005934"; transcript_id "ENSRNOG00000005934_tx_123"; exon_id "8_86856244_86856450_-"; exonnum "10"; txlen "1627";
8	ensembl	exon	86881482	86881610	0	-	.	gene_id "ENSRNOG00000005934"; gene_version "10"; transcript_id "ENSRNOT00000076942"; transcript_version "4"; exon_number "8"; gene_name "Mlip"; gene_source "ensembl"; gene_biotype "protein_coding"; transcript_name "Mlip-203"; transcript_source "ensembl"; transcript_biotype "protein_coding"; exon_id "ENSRNOE00000575739"; exon_version "1";
8	ensembl	CDS	86881482	86881610	0	-	0	gene_id "ENSRNOG00000005934"; gene_version "10"; transcript_id "ENSRNOT00000076942"; transcript_version "4"; exon_number "8"; gene_name "Mlip"; gene_source "ensembl"; gene_biotype "protein_coding"; transcript_name "Mlip-203"; transcript_source "ensembl"; transcript_biotype "protein_coding"; protein_id "ENSRNOP00000068377"; protein_version "3";
8	ensembl	exon	86881482	86881610	0	-	.	gene_id "ENSRNOG00000005934"; gene_version "10"; transcript_id "ENSRNOT00000105297"; transcript_version "2"; exon_number "11"; gene_name "Mlip"; gene_source "ensembl"; gene_biotype "protein_coding"; transcript_name "Mlip-205"; transcript_source "ensembl"; transcript_biotype "protein_coding"; exon_id "ENSRNOE00000575739"; exon_version "1"; tag "Ensembl_canonical";
8	ensembl	CDS	86881482	86881610	0	-	0	gene_id "ENSRNOG00000005934"; gene_version "10"; transcript_id "ENSRNOT00000105297"; transcript_version "2"; exon_number "11"; gene_name "Mlip"; gene_source "ensembl"; gene_biotype "protein_coding"; transcript_name "Mlip-205"; transcript_source "ensembl"; transcript_biotype "protein_coding"; protein_id "ENSRNOP00000097271"; protein_version "2"; tag "Ensembl_canonical";
8	ensembl	exon	86881482	86881610	0	-	.	gene_id "ENSRNOG00000005934"; gene_version "10"; transcript_id "ENSRNOT00000076213"; transcript_version "4"; exon_number "9"; gene_name "Mlip"; gene_source "ensembl"; gene_biotype "protein_coding"; transcript_name "Mlip-202"; transcript_source "ensembl"; transcript_biotype "protein_coding"; exon_id "ENSRNOE00000575739"; exon_version "1";
8	ensembl	CDS	86881482	86881610	0	-	0	gene_id "ENSRNOG00000005934"; gene_version "10"; transcript_id "ENSRNOT00000076213"; transcript_version "4"; exon_number "9"; gene_name "Mlip"; gene_source "ensembl"; gene_biotype "protein_coding"; transcript_name "Mlip-202"; transcript_source "ensembl"; transcript_biotype "protein_coding"; protein_id "ENSRNOP00000068241"; protein_version "1";
8	ensembl	exon	86881482	86881610	0	-	.	gene_id "ENSRNOG00000005934"; gene_version "10"; transcript_id "ENSRNOT00000101165"; transcript_version "2"; exon_number "10"; gene_name "Mlip"; gene_source "ensembl"; gene_biotype "protein_coding"; transcript_name "Mlip-204"; transcript_source "ensembl"; transcript_biotype "protein_coding"; exon_id "ENSRNOE00000575739"; exon_version "1";
8	ensembl	CDS	86881482	86881610	0	-	0	gene_id "ENSRNOG00000005934"; gene_version "10"; transcript_id "ENSRNOT00000101165"; transcript_version "2"; exon_number "10"; gene_name "Mlip"; gene_source "ensembl"; gene_biotype "protein_coding"; transcript_name "Mlip-204"; transcript_source "ensembl"; transcript_biotype "protein_coding"; protein_id "ENSRNOP00000088810"; protein_version "2";
8	ensembl	exon	86881482	86881610	0	-	.	gene_id "ENSRNOG00000005934"; gene_version "10"; transcript_id "ENSRNOT00000143920"; transcript_version "1"; exon_number "9"; gene_name "Mlip"; gene_source "ensembl"; gene_biotype "protein_coding"; transcript_name "Mlip-210"; transcript_source "ensembl"; transcript_biotype "protein_coding"; exon_id "ENSRNOE00000575739"; exon_version "1";
8	ensembl	CDS	86881482	86881610	0	-	0	gene_id "ENSRNOG00000005934"; gene_version "10"; transcript_id "ENSRNOT00000143920"; transcript_version "1"; exon_number "9"; gene_name "Mlip"; gene_source "ensembl"; gene_biotype "protein_coding"; transcript_name "Mlip-210"; transcript_source "ensembl"; transcript_biotype "protein_coding"; protein_id "ENSRNOP00000099958"; protein_version "1";
8	ensembl	exon	86881482	86881610	0	-	.	gene_id "ENSRNOG00000005934"; gene_version "10"; transcript_id "ENSRNOT00000120266"; transcript_version "2"; exon_number "9"; gene_name "Mlip"; gene_source "ensembl"; gene_biotype "protein_coding"; transcript_name "Mlip-209"; transcript_source "ensembl"; transcript_biotype "protein_coding"; exon_id "ENSRNOE00000575739"; exon_version "1";
8	ensembl	CDS	86881482	86881610	0	-	0	gene_id "ENSRNOG00000005934"; gene_version "10"; transcript_id "ENSRNOT00000120266"; transcript_version "2"; exon_number "9"; gene_name "Mlip"; gene_source "ensembl"; gene_biotype "protein_coding"; transcript_name "Mlip-209"; transcript_source "ensembl"; transcript_biotype "protein_coding"; protein_id "ENSRNOP00000076453"; protein_version "2";
8	ensembl	exon	86881482	86881610	0	-	.	gene_id "ENSRNOG00000005934"; gene_version "10"; transcript_id "ENSRNOT00000110692"; transcript_version "2"; exon_number "10"; gene_name "Mlip"; gene_source "ensembl"; gene_biotype "protein_coding"; transcript_name "Mlip-206"; transcript_source "ensembl"; transcript_biotype "protein_coding"; exon_id "ENSRNOE00000575739"; exon_version "1"; projection_parent_transcript "ENSMUST00000184415.8";
8	ensembl	CDS	86881482	86881610	0	-	0	gene_id "ENSRNOG00000005934"; gene_version "10"; transcript_id "ENSRNOT00000110692"; transcript_version "2"; exon_number "10"; gene_name "Mlip"; gene_source "ensembl"; gene_biotype "protein_coding"; transcript_name "Mlip-206"; transcript_source "ensembl"; transcript_biotype "protein_coding"; protein_id "ENSRNOP00000078605"; protein_version "1"; projection_parent_transcript "ENSMUST00000184415.8";
8	ensembl	exon	86881482	86881610	0	-	.	gene_id "ENSRNOG00000005934"; gene_version "10"; transcript_id "ENSRNOT00000113615"; transcript_version "2"; exon_number "10"; gene_name "Mlip"; gene_source "ensembl"; gene_biotype "protein_coding"; transcript_name "Mlip-207"; transcript_source "ensembl"; transcript_biotype "protein_coding"; exon_id "ENSRNOE00000575739"; exon_version "1";
8	ensembl	CDS	86881482	86881610	0	-	0	gene_id "ENSRNOG00000005934"; gene_version "10"; transcript_id "ENSRNOT00000113615"; transcript_version "2"; exon_number "10"; gene_name "Mlip"; gene_source "ensembl"; gene_biotype "protein_coding"; transcript_name "Mlip-207"; transcript_source "ensembl"; transcript_biotype "protein_coding"; protein_id "ENSRNOP00000095106"; protein_version "2";
8	ensembl	exon	86881482	86881610	0	-	.	gene_id "ENSRNOG00000005934"; gene_version "10"; transcript_id "ENSRNOT00000064754"; transcript_version "5"; exon_number "7"; gene_name "Mlip"; gene_source "ensembl"; gene_biotype "protein_coding"; transcript_name "Mlip-201"; transcript_source "ensembl"; transcript_biotype "protein_coding"; exon_id "ENSRNOE00000575739"; exon_version "1";
8	ensembl	CDS	86881482	86881610	0	-	0	gene_id "ENSRNOG00000005934"; gene_version "10"; transcript_id "ENSRNOT00000064754"; transcript_version "5"; exon_number "7"; gene_name "Mlip"; gene_source "ensembl"; gene_biotype "protein_coding"; transcript_name "Mlip-201"; transcript_source "ensembl"; transcript_biotype "protein_coding"; protein_id "ENSRNOP00000061707"; protein_version "4";
8	ensembl	exon	86881482	86881610	0	-	.	gene_id "ENSRNOG00000005934"; gene_version "10"; transcript_id "ENSRNOT00000117285"; transcript_version "2"; exon_number "6"; gene_name "Mlip"; gene_source "ensembl"; gene_biotype "protein_coding"; transcript_name "Mlip-208"; transcript_source "ensembl"; transcript_biotype "protein_coding"; exon_id "ENSRNOE00000575739"; exon_version "1";
8	ensembl	CDS	86881482	86881610	0	-	0	gene_id "ENSRNOG00000005934"; gene_version "10"; transcript_id "ENSRNOT00000117285"; transcript_version "2"; exon_number "6"; gene_name "Mlip"; gene_source "ensembl"; gene_biotype "protein_coding"; transcript_name "Mlip-208"; transcript_source "ensembl"; transcript_biotype "protein_coding"; protein_id "ENSRNOP00000080719"; protein_version "1";
8	ENSEMBL114_rn	exon	86881482	86881610	7.52075117447368	-	.	gene_id "ENSRNOG00000005934"; transcript_id "ENSRNOG00000005934_tx_102"; exon_id "8_86881482_86881610_-"; exonnum "9"; txlen "1408";
8	ENSEMBL114_rn	exon	86881482	86881610	7.07628214573529	-	.	gene_id "ENSRNOG00000005934"; transcript_id "ENSRNOG00000005934_tx_105"; exon_id "8_86881482_86881610_-"; exonnum "10"; txlen "2875";
8	ENSEMBL114_rn	exon	86881482	86881610	6.94039314424473	-	.	gene_id "ENSRNOG00000005934"; transcript_id "ENSRNOG00000005934_tx_106"; exon_id "8_86881482_86881610_-"; exonnum "10"; txlen "1492";
8	ENSEMBL114_rn	exon	86881482	86881610	6.87918665798518	-	.	gene_id "ENSRNOG00000005934"; transcript_id "ENSRNOG00000005934_tx_108"; exon_id "8_86881482_86881610_-"; exonnum "11"; txlen "2959";
8	ENSEMBL114_rn	exon	86881482	86881610	5.86984515709246	-	.	gene_id "ENSRNOG00000005934"; transcript_id "ENSRNOG00000005934_tx_112"; exon_id "8_86881482_86881610_-"; exonnum "8"; txlen "1252";
8	ENSEMBL114_rn	exon	86881482	86881610	5.81193404184174	-	.	gene_id "ENSRNOG00000005934"; transcript_id "ENSRNOG00000005934_tx_113"; exon_id "8_86881482_86881610_-"; exonnum "6"; txlen "1417";
8	ENSEMBL114_rn	exon	86881482	86881610	5.34700982935767	-	.	gene_id "ENSRNOG00000005934"; transcript_id "ENSRNOG00000005934_tx_116"; exon_id "8_86881482_86881610_-"; exonnum "8"; txlen "1348";
8	ENSEMBL114_rn	exon	86881482	86881610	5.33111372371669	-	.	gene_id "ENSRNOG00000005934"; transcript_id "ENSRNOG00000005934_tx_117"; exon_id "8_86881482_86881610_-"; exonnum "6"; txlen "1276";
8	ENSEMBL114_rn	exon	86881482	86881610	5.20387056404459	-	.	gene_id "ENSRNOG00000005934"; transcript_id "ENSRNOG00000005934_tx_118"; exon_id "8_86881482_86881610_-"; exonnum "11"; txlen "3166";
8	ENSEMBL114_rn	exon	86881482	86881610	5.11049664467577	-	.	gene_id "ENSRNOG00000005934"; transcript_id "ENSRNOG00000005934_tx_119"; exon_id "8_86881482_86881610_-"; exonnum "7"; txlen "1192";
8	ENSEMBL114_rn	exon	86881482	86881610	4.97457551817105	-	.	gene_id "ENSRNOG00000005934"; transcript_id "ENSRNOG00000005934_tx_121"; exon_id "8_86881482_86881610_-"; exonnum "11"; txlen "3232";
8	ENSEMBL114_rn	exon	86881482	86881610	4.61787072708591	-	.	gene_id "ENSRNOG00000005934"; transcript_id "ENSRNOG00000005934_tx_123"; exon_id "8_86881482_86881610_-"; exonnum "9"; txlen "1627";
8	ENSEMBL114_rn	exon	86881482	86881610	0.00731254054841128	-	.	gene_id "ENSRNOG00000005934"; transcript_id "ENSRNOG00000005934_tx_127"; exon_id "8_86881482_86881610_-"; exonnum "12"; txlen "3054";
8	ENSEMBL114_rn	exon	86881482	86881610	0.00664776413491934	-	.	gene_id "ENSRNOG00000005934"; transcript_id "ENSRNOG00000005934_tx_128"; exon_id "8_86881482_86881610_-"; exonnum "12"; txlen "3166";
8	ENSEMBL114_rn	exon	86881482	86881610	113.316359363823	-	.	gene_id "ENSRNOG00000005934"; transcript_id "ENSRNOG00000005934_tx_3"; exon_id "8_86881482_86881610_-"; exonnum "5"; txlen "1054";
8	ENSEMBL114_rn	exon	86881482	86881610	30.9732707608337	-	.	gene_id "ENSRNOG00000005934"; transcript_id "ENSRNOG00000005934_tx_39"; exon_id "8_86881482_86881610_-"; exonnum "7"; txlen "1276";
8	ENSEMBL114_rn	exon	86881482	86881610	111.339056652788	-	.	gene_id "ENSRNOG00000005934"; transcript_id "ENSRNOG00000005934_tx_4"; exon_id "8_86881482_86881610_-"; exonnum "6"; txlen "1210";
8	ENSEMBL114_rn	exon	86881482	86881610	30.5058789646458	-	.	gene_id "ENSRNOG00000005934"; transcript_id "ENSRNOG00000005934_tx_40"; exon_id "8_86881482_86881610_-"; exonnum "6"; txlen "1120";
8	ENSEMBL114_rn	exon	86881482	86881610	11.1836143115069	-	.	gene_id "ENSRNOG00000005934"; transcript_id "ENSRNOG00000005934_tx_77"; exon_id "8_86881482_86881610_-"; exonnum "9"; txlen "1420";
8	ENSEMBL114_rn	exon	86881482	86881610	72.7227529438232	-	.	gene_id "ENSRNOG00000005934"; transcript_id "ENSRNOG00000005934_tx_8"; exon_id "8_86881482_86881610_-"; exonnum "8"; txlen "1336";
8	ENSEMBL114_rn	exon	86881482	86881610	71.1856286741599	-	.	gene_id "ENSRNOG00000005934"; transcript_id "ENSRNOG00000005934_tx_9"; exon_id "8_86881482_86881610_-"; exonnum "7"; txlen "1180";
8	ENSEMBL114_rn	exon	86881482	86881610	8.00570464406497	-	.	gene_id "ENSRNOG00000005934"; transcript_id "ENSRNOG00000005934_tx_99"; exon_id "8_86881482_86881610_-"; exonnum "8"; txlen "1264";
8	ensembl	exon	86890294	86890338	0	-	.	gene_id "ENSRNOG00000005934"; gene_version "10"; transcript_id "ENSRNOT00000105297"; transcript_version "2"; exon_number "10"; gene_name "Mlip"; gene_source "ensembl"; gene_biotype "protein_coding"; transcript_name "Mlip-205"; transcript_source "ensembl"; transcript_biotype "protein_coding"; exon_id "ENSRNOE00000478840"; exon_version "1"; tag "Ensembl_canonical";
8	ensembl	CDS	86890294	86890338	0	-	0	gene_id "ENSRNOG00000005934"; gene_version "10"; transcript_id "ENSRNOT00000105297"; transcript_version "2"; exon_number "10"; gene_name "Mlip"; gene_source "ensembl"; gene_biotype "protein_coding"; transcript_name "Mlip-205"; transcript_source "ensembl"; transcript_biotype "protein_coding"; protein_id "ENSRNOP00000097271"; protein_version "2"; tag "Ensembl_canonical";
8	ensembl	exon	86890294	86890338	0	-	.	gene_id "ENSRNOG00000005934"; gene_version "10"; transcript_id "ENSRNOT00000076213"; transcript_version "4"; exon_number "8"; gene_name "Mlip"; gene_source "ensembl"; gene_biotype "protein_coding"; transcript_name "Mlip-202"; transcript_source "ensembl"; transcript_biotype "protein_coding"; exon_id "ENSRNOE00000478840"; exon_version "1";
8	ensembl	CDS	86890294	86890338	0	-	0	gene_id "ENSRNOG00000005934"; gene_version "10"; transcript_id "ENSRNOT00000076213"; transcript_version "4"; exon_number "8"; gene_name "Mlip"; gene_source "ensembl"; gene_biotype "protein_coding"; transcript_name "Mlip-202"; transcript_source "ensembl"; transcript_biotype "protein_coding"; protein_id "ENSRNOP00000068241"; protein_version "1";
8	ensembl	exon	86890294	86890338	0	-	.	gene_id "ENSRNOG00000005934"; gene_version "10"; transcript_id "ENSRNOT00000101165"; transcript_version "2"; exon_number "9"; gene_name "Mlip"; gene_source "ensembl"; gene_biotype "protein_coding"; transcript_name "Mlip-204"; transcript_source "ensembl"; transcript_biotype "protein_coding"; exon_id "ENSRNOE00000478840"; exon_version "1";
8	ensembl	CDS	86890294	86890338	0	-	0	gene_id "ENSRNOG00000005934"; gene_version "10"; transcript_id "ENSRNOT00000101165"; transcript_version "2"; exon_number "9"; gene_name "Mlip"; gene_source "ensembl"; gene_biotype "protein_coding"; transcript_name "Mlip-204"; transcript_source "ensembl"; transcript_biotype "protein_coding"; protein_id "ENSRNOP00000088810"; protein_version "2";
8	ensembl	exon	86890294	86890338	0	-	.	gene_id "ENSRNOG00000005934"; gene_version "10"; transcript_id "ENSRNOT00000143920"; transcript_version "1"; exon_number "8"; gene_name "Mlip"; gene_source "ensembl"; gene_biotype "protein_coding"; transcript_name "Mlip-210"; transcript_source "ensembl"; transcript_biotype "protein_coding"; exon_id "ENSRNOE00000478840"; exon_version "1";
8	ensembl	CDS	86890294	86890338	0	-	0	gene_id "ENSRNOG00000005934"; gene_version "10"; transcript_id "ENSRNOT00000143920"; transcript_version "1"; exon_number "8"; gene_name "Mlip"; gene_source "ensembl"; gene_biotype "protein_coding"; transcript_name "Mlip-210"; transcript_source "ensembl"; transcript_biotype "protein_coding"; protein_id "ENSRNOP00000099958"; protein_version "1";
8	ensembl	exon	86890294	86890338	0	-	.	gene_id "ENSRNOG00000005934"; gene_version "10"; transcript_id "ENSRNOT00000120266"; transcript_version "2"; exon_number "8"; gene_name "Mlip"; gene_source "ensembl"; gene_biotype "protein_coding"; transcript_name "Mlip-209"; transcript_source "ensembl"; transcript_biotype "protein_coding"; exon_id "ENSRNOE00000478840"; exon_version "1";
8	ensembl	CDS	86890294	86890338	0	-	0	gene_id "ENSRNOG00000005934"; gene_version "10"; transcript_id "ENSRNOT00000120266"; transcript_version "2"; exon_number "8"; gene_name "Mlip"; gene_source "ensembl"; gene_biotype "protein_coding"; transcript_name "Mlip-209"; transcript_source "ensembl"; transcript_biotype "protein_coding"; protein_id "ENSRNOP00000076453"; protein_version "2";
8	ensembl	exon	86890294	86890338	0	-	.	gene_id "ENSRNOG00000005934"; gene_version "10"; transcript_id "ENSRNOT00000110692"; transcript_version "2"; exon_number "9"; gene_name "Mlip"; gene_source "ensembl"; gene_biotype "protein_coding"; transcript_name "Mlip-206"; transcript_source "ensembl"; transcript_biotype "protein_coding"; exon_id "ENSRNOE00000478840"; exon_version "1"; projection_parent_transcript "ENSMUST00000184415.8";
8	ensembl	CDS	86890294	86890338	0	-	0	gene_id "ENSRNOG00000005934"; gene_version "10"; transcript_id "ENSRNOT00000110692"; transcript_version "2"; exon_number "9"; gene_name "Mlip"; gene_source "ensembl"; gene_biotype "protein_coding"; transcript_name "Mlip-206"; transcript_source "ensembl"; transcript_biotype "protein_coding"; protein_id "ENSRNOP00000078605"; protein_version "1"; projection_parent_transcript "ENSMUST00000184415.8";
8	ensembl	exon	86890294	86890338	0	-	.	gene_id "ENSRNOG00000005934"; gene_version "10"; transcript_id "ENSRNOT00000113615"; transcript_version "2"; exon_number "9"; gene_name "Mlip"; gene_source "ensembl"; gene_biotype "protein_coding"; transcript_name "Mlip-207"; transcript_source "ensembl"; transcript_biotype "protein_coding"; exon_id "ENSRNOE00000478840"; exon_version "1";
8	ensembl	CDS	86890294	86890338	0	-	0	gene_id "ENSRNOG00000005934"; gene_version "10"; transcript_id "ENSRNOT00000113615"; transcript_version "2"; exon_number "9"; gene_name "Mlip"; gene_source "ensembl"; gene_biotype "protein_coding"; transcript_name "Mlip-207"; transcript_source "ensembl"; transcript_biotype "protein_coding"; protein_id "ENSRNOP00000095106"; protein_version "2";
8	ensembl	exon	86890294	86890338	0	-	.	gene_id "ENSRNOG00000005934"; gene_version "10"; transcript_id "ENSRNOT00000064754"; transcript_version "5"; exon_number "6"; gene_name "Mlip"; gene_source "ensembl"; gene_biotype "protein_coding"; transcript_name "Mlip-201"; transcript_source "ensembl"; transcript_biotype "protein_coding"; exon_id "ENSRNOE00000478840"; exon_version "1";
8	ensembl	CDS	86890294	86890338	0	-	0	gene_id "ENSRNOG00000005934"; gene_version "10"; transcript_id "ENSRNOT00000064754"; transcript_version "5"; exon_number "6"; gene_name "Mlip"; gene_source "ensembl"; gene_biotype "protein_coding"; transcript_name "Mlip-201"; transcript_source "ensembl"; transcript_biotype "protein_coding"; protein_id "ENSRNOP00000061707"; protein_version "4";
8	ensembl	exon	86890294	86890338	0	-	.	gene_id "ENSRNOG00000005934"; gene_version "10"; transcript_id "ENSRNOT00000117285"; transcript_version "2"; exon_number "5"; gene_name "Mlip"; gene_source "ensembl"; gene_biotype "protein_coding"; transcript_name "Mlip-208"; transcript_source "ensembl"; transcript_biotype "protein_coding"; exon_id "ENSRNOE00000478840"; exon_version "1";
8	ensembl	CDS	86890294	86890338	0	-	0	gene_id "ENSRNOG00000005934"; gene_version "10"; transcript_id "ENSRNOT00000117285"; transcript_version "2"; exon_number "5"; gene_name "Mlip"; gene_source "ensembl"; gene_biotype "protein_coding"; transcript_name "Mlip-208"; transcript_source "ensembl"; transcript_biotype "protein_coding"; protein_id "ENSRNOP00000080719"; protein_version "1";
8	ENSEMBL114_rn	exon	86890294	86890338	7.52075117447368	-	.	gene_id "ENSRNOG00000005934"; transcript_id "ENSRNOG00000005934_tx_102"; exon_id "8_86890294_86890338_-"; exonnum "8"; txlen "1408";
8	ENSEMBL114_rn	exon	86890294	86890338	7.07628214573529	-	.	gene_id "ENSRNOG00000005934"; transcript_id "ENSRNOG00000005934_tx_105"; exon_id "8_86890294_86890338_-"; exonnum "9"; txlen "2875";
8	ENSEMBL114_rn	exon	86890294	86890338	6.94039314424473	-	.	gene_id "ENSRNOG00000005934"; transcript_id "ENSRNOG00000005934_tx_106"; exon_id "8_86890294_86890338_-"; exonnum "9"; txlen "1492";
8	ENSEMBL114_rn	exon	86890294	86890338	6.87918665798518	-	.	gene_id "ENSRNOG00000005934"; transcript_id "ENSRNOG00000005934_tx_108"; exon_id "8_86890294_86890338_-"; exonnum "10"; txlen "2959";
8	ENSEMBL114_rn	exon	86890294	86890338	5.86984515709246	-	.	gene_id "ENSRNOG00000005934"; transcript_id "ENSRNOG00000005934_tx_112"; exon_id "8_86890294_86890338_-"; exonnum "7"; txlen "1252";
8	ENSEMBL114_rn	exon	86890294	86890338	5.81193404184174	-	.	gene_id "ENSRNOG00000005934"; transcript_id "ENSRNOG00000005934_tx_113"; exon_id "8_86890294_86890338_-"; exonnum "5"; txlen "1417";
8	ENSEMBL114_rn	exon	86890294	86890338	5.34700982935767	-	.	gene_id "ENSRNOG00000005934"; transcript_id "ENSRNOG00000005934_tx_116"; exon_id "8_86890294_86890338_-"; exonnum "7"; txlen "1348";
8	ENSEMBL114_rn	exon	86890294	86890338	5.33111372371669	-	.	gene_id "ENSRNOG00000005934"; transcript_id "ENSRNOG00000005934_tx_117"; exon_id "8_86890294_86890338_-"; exonnum "5"; txlen "1276";
8	ENSEMBL114_rn	exon	86890294	86890338	5.20387056404459	-	.	gene_id "ENSRNOG00000005934"; transcript_id "ENSRNOG00000005934_tx_118"; exon_id "8_86890294_86890338_-"; exonnum "10"; txlen "3166";
8	ENSEMBL114_rn	exon	86890294	86890338	5.11049664467577	-	.	gene_id "ENSRNOG00000005934"; transcript_id "ENSRNOG00000005934_tx_119"; exon_id "8_86890294_86890338_-"; exonnum "6"; txlen "1192";
8	ENSEMBL114_rn	exon	86890294	86890338	4.97457551817105	-	.	gene_id "ENSRNOG00000005934"; transcript_id "ENSRNOG00000005934_tx_121"; exon_id "8_86890294_86890338_-"; exonnum "10"; txlen "3232";
8	ENSEMBL114_rn	exon	86890294	86890338	4.61787072708591	-	.	gene_id "ENSRNOG00000005934"; transcript_id "ENSRNOG00000005934_tx_123"; exon_id "8_86890294_86890338_-"; exonnum "8"; txlen "1627";
8	ENSEMBL114_rn	exon	86890294	86890338	0.00731254054841128	-	.	gene_id "ENSRNOG00000005934"; transcript_id "ENSRNOG00000005934_tx_127"; exon_id "8_86890294_86890338_-"; exonnum "11"; txlen "3054";
8	ENSEMBL114_rn	exon	86890294	86890338	0.00664776413491934	-	.	gene_id "ENSRNOG00000005934"; transcript_id "ENSRNOG00000005934_tx_128"; exon_id "8_86890294_86890338_-"; exonnum "11"; txlen "3166";
8	ENSEMBL114_rn	exon	86890294	86890338	113.316359363823	-	.	gene_id "ENSRNOG00000005934"; transcript_id "ENSRNOG00000005934_tx_3"; exon_id "8_86890294_86890338_-"; exonnum "4"; txlen "1054";
8	ENSEMBL114_rn	exon	86890294	86890338	30.9732707608337	-	.	gene_id "ENSRNOG00000005934"; transcript_id "ENSRNOG00000005934_tx_39"; exon_id "8_86890294_86890338_-"; exonnum "6"; txlen "1276";
8	ENSEMBL114_rn	exon	86890294	86890338	111.339056652788	-	.	gene_id "ENSRNOG00000005934"; transcript_id "ENSRNOG00000005934_tx_4"; exon_id "8_86890294_86890338_-"; exonnum "5"; txlen "1210";
8	ENSEMBL114_rn	exon	86890294	86890338	30.5058789646458	-	.	gene_id "ENSRNOG00000005934"; transcript_id "ENSRNOG00000005934_tx_40"; exon_id "8_86890294_86890338_-"; exonnum "5"; txlen "1120";
8	ENSEMBL114_rn	exon	86890294	86890338	11.1836143115069	-	.	gene_id "ENSRNOG00000005934"; transcript_id "ENSRNOG00000005934_tx_77"; exon_id "8_86890294_86890338_-"; exonnum "8"; txlen "1420";
8	ENSEMBL114_rn	exon	86890294	86890338	72.7227529438232	-	.	gene_id "ENSRNOG00000005934"; transcript_id "ENSRNOG00000005934_tx_8"; exon_id "8_86890294_86890338_-"; exonnum "7"; txlen "1336";
8	ENSEMBL114_rn	exon	86890294	86890338	71.1856286741599	-	.	gene_id "ENSRNOG00000005934"; transcript_id "ENSRNOG00000005934_tx_9"; exon_id "8_86890294_86890338_-"; exonnum "6"; txlen "1180";
8	ENSEMBL114_rn	exon	86890294	86890338	8.00570464406497	-	.	gene_id "ENSRNOG00000005934"; transcript_id "ENSRNOG00000005934_tx_99"; exon_id "8_86890294_86890338_-"; exonnum "7"; txlen "1264";
8	ensembl	exon	86900459	86900503	0	-	.	gene_id "ENSRNOG00000005934"; gene_version "10"; transcript_id "ENSRNOT00000105297"; transcript_version "2"; exon_number "9"; gene_name "Mlip"; gene_source "ensembl"; gene_biotype "protein_coding"; transcript_name "Mlip-205"; transcript_source "ensembl"; transcript_biotype "protein_coding"; exon_id "ENSRNOE00000483149"; exon_version "1"; tag "Ensembl_canonical";
8	ensembl	CDS	86900459	86900503	0	-	0	gene_id "ENSRNOG00000005934"; gene_version "10"; transcript_id "ENSRNOT00000105297"; transcript_version "2"; exon_number "9"; gene_name "Mlip"; gene_source "ensembl"; gene_biotype "protein_coding"; transcript_name "Mlip-205"; transcript_source "ensembl"; transcript_biotype "protein_coding"; protein_id "ENSRNOP00000097271"; protein_version "2"; tag "Ensembl_canonical";
8	ensembl	exon	86900459	86900503	0	-	.	gene_id "ENSRNOG00000005934"; gene_version "10"; transcript_id "ENSRNOT00000076213"; transcript_version "4"; exon_number "7"; gene_name "Mlip"; gene_source "ensembl"; gene_biotype "protein_coding"; transcript_name "Mlip-202"; transcript_source "ensembl"; transcript_biotype "protein_coding"; exon_id "ENSRNOE00000483149"; exon_version "1";
8	ensembl	CDS	86900459	86900503	0	-	0	gene_id "ENSRNOG00000005934"; gene_version "10"; transcript_id "ENSRNOT00000076213"; transcript_version "4"; exon_number "7"; gene_name "Mlip"; gene_source "ensembl"; gene_biotype "protein_coding"; transcript_name "Mlip-202"; transcript_source "ensembl"; transcript_biotype "protein_coding"; protein_id "ENSRNOP00000068241"; protein_version "1";
8	ensembl	exon	86900459	86900503	0	-	.	gene_id "ENSRNOG00000005934"; gene_version "10"; transcript_id "ENSRNOT00000101165"; transcript_version "2"; exon_number "8"; gene_name "Mlip"; gene_source "ensembl"; gene_biotype "protein_coding"; transcript_name "Mlip-204"; transcript_source "ensembl"; transcript_biotype "protein_coding"; exon_id "ENSRNOE00000483149"; exon_version "1";
8	ensembl	CDS	86900459	86900503	0	-	0	gene_id "ENSRNOG00000005934"; gene_version "10"; transcript_id "ENSRNOT00000101165"; transcript_version "2"; exon_number "8"; gene_name "Mlip"; gene_source "ensembl"; gene_biotype "protein_coding"; transcript_name "Mlip-204"; transcript_source "ensembl"; transcript_biotype "protein_coding"; protein_id "ENSRNOP00000088810"; protein_version "2";
8	ensembl	exon	86900459	86900503	0	-	.	gene_id "ENSRNOG00000005934"; gene_version "10"; transcript_id "ENSRNOT00000143920"; transcript_version "1"; exon_number "7"; gene_name "Mlip"; gene_source "ensembl"; gene_biotype "protein_coding"; transcript_name "Mlip-210"; transcript_source "ensembl"; transcript_biotype "protein_coding"; exon_id "ENSRNOE00000483149"; exon_version "1";
8	ensembl	CDS	86900459	86900503	0	-	0	gene_id "ENSRNOG00000005934"; gene_version "10"; transcript_id "ENSRNOT00000143920"; transcript_version "1"; exon_number "7"; gene_name "Mlip"; gene_source "ensembl"; gene_biotype "protein_coding"; transcript_name "Mlip-210"; transcript_source "ensembl"; transcript_biotype "protein_coding"; protein_id "ENSRNOP00000099958"; protein_version "1";
8	ensembl	exon	86900459	86900503	0	-	.	gene_id "ENSRNOG00000005934"; gene_version "10"; transcript_id "ENSRNOT00000120266"; transcript_version "2"; exon_number "7"; gene_name "Mlip"; gene_source "ensembl"; gene_biotype "protein_coding"; transcript_name "Mlip-209"; transcript_source "ensembl"; transcript_biotype "protein_coding"; exon_id "ENSRNOE00000483149"; exon_version "1";
8	ensembl	CDS	86900459	86900503	0	-	0	gene_id "ENSRNOG00000005934"; gene_version "10"; transcript_id "ENSRNOT00000120266"; transcript_version "2"; exon_number "7"; gene_name "Mlip"; gene_source "ensembl"; gene_biotype "protein_coding"; transcript_name "Mlip-209"; transcript_source "ensembl"; transcript_biotype "protein_coding"; protein_id "ENSRNOP00000076453"; protein_version "2";
8	ensembl	exon	86900459	86900503	0	-	.	gene_id "ENSRNOG00000005934"; gene_version "10"; transcript_id "ENSRNOT00000110692"; transcript_version "2"; exon_number "8"; gene_name "Mlip"; gene_source "ensembl"; gene_biotype "protein_coding"; transcript_name "Mlip-206"; transcript_source "ensembl"; transcript_biotype "protein_coding"; exon_id "ENSRNOE00000483149"; exon_version "1"; projection_parent_transcript "ENSMUST00000184415.8";
8	ensembl	CDS	86900459	86900503	0	-	0	gene_id "ENSRNOG00000005934"; gene_version "10"; transcript_id "ENSRNOT00000110692"; transcript_version "2"; exon_number "8"; gene_name "Mlip"; gene_source "ensembl"; gene_biotype "protein_coding"; transcript_name "Mlip-206"; transcript_source "ensembl"; transcript_biotype "protein_coding"; protein_id "ENSRNOP00000078605"; protein_version "1"; projection_parent_transcript "ENSMUST00000184415.8";
8	ensembl	exon	86900459	86900503	0	-	.	gene_id "ENSRNOG00000005934"; gene_version "10"; transcript_id "ENSRNOT00000113615"; transcript_version "2"; exon_number "8"; gene_name "Mlip"; gene_source "ensembl"; gene_biotype "protein_coding"; transcript_name "Mlip-207"; transcript_source "ensembl"; transcript_biotype "protein_coding"; exon_id "ENSRNOE00000483149"; exon_version "1";
8	ensembl	CDS	86900459	86900503	0	-	0	gene_id "ENSRNOG00000005934"; gene_version "10"; transcript_id "ENSRNOT00000113615"; transcript_version "2"; exon_number "8"; gene_name "Mlip"; gene_source "ensembl"; gene_biotype "protein_coding"; transcript_name "Mlip-207"; transcript_source "ensembl"; transcript_biotype "protein_coding"; protein_id "ENSRNOP00000095106"; protein_version "2";
8	ensembl	exon	86900459	86900503	0	-	.	gene_id "ENSRNOG00000005934"; gene_version "10"; transcript_id "ENSRNOT00000064754"; transcript_version "5"; exon_number "5"; gene_name "Mlip"; gene_source "ensembl"; gene_biotype "protein_coding"; transcript_name "Mlip-201"; transcript_source "ensembl"; transcript_biotype "protein_coding"; exon_id "ENSRNOE00000483149"; exon_version "1";
8	ensembl	CDS	86900459	86900503	0	-	0	gene_id "ENSRNOG00000005934"; gene_version "10"; transcript_id "ENSRNOT00000064754"; transcript_version "5"; exon_number "5"; gene_name "Mlip"; gene_source "ensembl"; gene_biotype "protein_coding"; transcript_name "Mlip-201"; transcript_source "ensembl"; transcript_biotype "protein_coding"; protein_id "ENSRNOP00000061707"; protein_version "4";
8	ensembl	exon	86900459	86900503	0	-	.	gene_id "ENSRNOG00000005934"; gene_version "10"; transcript_id "ENSRNOT00000117285"; transcript_version "2"; exon_number "4"; gene_name "Mlip"; gene_source "ensembl"; gene_biotype "protein_coding"; transcript_name "Mlip-208"; transcript_source "ensembl"; transcript_biotype "protein_coding"; exon_id "ENSRNOE00000483149"; exon_version "1";
8	ensembl	CDS	86900459	86900503	0	-	0	gene_id "ENSRNOG00000005934"; gene_version "10"; transcript_id "ENSRNOT00000117285"; transcript_version "2"; exon_number "4"; gene_name "Mlip"; gene_source "ensembl"; gene_biotype "protein_coding"; transcript_name "Mlip-208"; transcript_source "ensembl"; transcript_biotype "protein_coding"; protein_id "ENSRNOP00000080719"; protein_version "1";
8	ENSEMBL114_rn	exon	86900459	86900503	7.52075117447368	-	.	gene_id "ENSRNOG00000005934"; transcript_id "ENSRNOG00000005934_tx_102"; exon_id "8_86900459_86900503_-"; exonnum "7"; txlen "1408";
8	ENSEMBL114_rn	exon	86900459	86900503	7.07628214573529	-	.	gene_id "ENSRNOG00000005934"; transcript_id "ENSRNOG00000005934_tx_105"; exon_id "8_86900459_86900503_-"; exonnum "8"; txlen "2875";
8	ENSEMBL114_rn	exon	86900459	86900503	6.94039314424473	-	.	gene_id "ENSRNOG00000005934"; transcript_id "ENSRNOG00000005934_tx_106"; exon_id "8_86900459_86900503_-"; exonnum "8"; txlen "1492";
8	ENSEMBL114_rn	exon	86900459	86900503	6.87918665798518	-	.	gene_id "ENSRNOG00000005934"; transcript_id "ENSRNOG00000005934_tx_108"; exon_id "8_86900459_86900503_-"; exonnum "9"; txlen "2959";
8	ENSEMBL114_rn	exon	86900459	86900503	5.86984515709246	-	.	gene_id "ENSRNOG00000005934"; transcript_id "ENSRNOG00000005934_tx_112"; exon_id "8_86900459_86900503_-"; exonnum "6"; txlen "1252";
8	ENSEMBL114_rn	exon	86900459	86900503	5.81193404184174	-	.	gene_id "ENSRNOG00000005934"; transcript_id "ENSRNOG00000005934_tx_113"; exon_id "8_86900459_86900503_-"; exonnum "4"; txlen "1417";
8	ENSEMBL114_rn	exon	86900459	86900503	5.34700982935767	-	.	gene_id "ENSRNOG00000005934"; transcript_id "ENSRNOG00000005934_tx_116"; exon_id "8_86900459_86900503_-"; exonnum "6"; txlen "1348";
8	ENSEMBL114_rn	exon	86900459	86900503	5.33111372371669	-	.	gene_id "ENSRNOG00000005934"; transcript_id "ENSRNOG00000005934_tx_117"; exon_id "8_86900459_86900503_-"; exonnum "4"; txlen "1276";
8	ENSEMBL114_rn	exon	86900459	86900503	5.20387056404459	-	.	gene_id "ENSRNOG00000005934"; transcript_id "ENSRNOG00000005934_tx_118"; exon_id "8_86900459_86900503_-"; exonnum "9"; txlen "3166";
8	ENSEMBL114_rn	exon	86900459	86900503	5.11049664467577	-	.	gene_id "ENSRNOG00000005934"; transcript_id "ENSRNOG00000005934_tx_119"; exon_id "8_86900459_86900503_-"; exonnum "5"; txlen "1192";
8	ENSEMBL114_rn	exon	86900459	86900503	4.97457551817105	-	.	gene_id "ENSRNOG00000005934"; transcript_id "ENSRNOG00000005934_tx_121"; exon_id "8_86900459_86900503_-"; exonnum "9"; txlen "3232";
8	ENSEMBL114_rn	exon	86900459	86900503	4.61787072708591	-	.	gene_id "ENSRNOG00000005934"; transcript_id "ENSRNOG00000005934_tx_123"; exon_id "8_86900459_86900503_-"; exonnum "7"; txlen "1627";
8	ENSEMBL114_rn	exon	86900459	86900503	0.00731254054841128	-	.	gene_id "ENSRNOG00000005934"; transcript_id "ENSRNOG00000005934_tx_127"; exon_id "8_86900459_86900503_-"; exonnum "10"; txlen "3054";
8	ENSEMBL114_rn	exon	86900459	86900503	0.00664776413491934	-	.	gene_id "ENSRNOG00000005934"; transcript_id "ENSRNOG00000005934_tx_128"; exon_id "8_86900459_86900503_-"; exonnum "10"; txlen "3166";
8	ENSEMBL114_rn	exon	86900459	86900503	113.316359363823	-	.	gene_id "ENSRNOG00000005934"; transcript_id "ENSRNOG00000005934_tx_3"; exon_id "8_86900459_86900503_-"; exonnum "3"; txlen "1054";
8	ENSEMBL114_rn	exon	86900459	86900503	30.9732707608337	-	.	gene_id "ENSRNOG00000005934"; transcript_id "ENSRNOG00000005934_tx_39"; exon_id "8_86900459_86900503_-"; exonnum "5"; txlen "1276";
8	ENSEMBL114_rn	exon	86900459	86900503	111.339056652788	-	.	gene_id "ENSRNOG00000005934"; transcript_id "ENSRNOG00000005934_tx_4"; exon_id "8_86900459_86900503_-"; exonnum "4"; txlen "1210";
8	ENSEMBL114_rn	exon	86900459	86900503	30.5058789646458	-	.	gene_id "ENSRNOG00000005934"; transcript_id "ENSRNOG00000005934_tx_40"; exon_id "8_86900459_86900503_-"; exonnum "4"; txlen "1120";
8	ENSEMBL114_rn	exon	86900459	86900503	11.1836143115069	-	.	gene_id "ENSRNOG00000005934"; transcript_id "ENSRNOG00000005934_tx_77"; exon_id "8_86900459_86900503_-"; exonnum "7"; txlen "1420";
8	ENSEMBL114_rn	exon	86900459	86900503	72.7227529438232	-	.	gene_id "ENSRNOG00000005934"; transcript_id "ENSRNOG00000005934_tx_8"; exon_id "8_86900459_86900503_-"; exonnum "6"; txlen "1336";
8	ENSEMBL114_rn	exon	86900459	86900503	71.1856286741599	-	.	gene_id "ENSRNOG00000005934"; transcript_id "ENSRNOG00000005934_tx_9"; exon_id "8_86900459_86900503_-"; exonnum "5"; txlen "1180";
8	ENSEMBL114_rn	exon	86900459	86900503	8.00570464406497	-	.	gene_id "ENSRNOG00000005934"; transcript_id "ENSRNOG00000005934_tx_99"; exon_id "8_86900459_86900503_-"; exonnum "6"; txlen "1264";
8	sraer114_mid	exon	86901213	86901274	0.00731254054841128	-	.	gene_id "ENSRNOG00000005934"; transcript_id "ENSRNOG00000005934_tx_127"; exon_id "8_86901213_86901274_-"; exonnum "9"; txlen "3054";
8	sraer114_mid	exon	86901213	86901274	0.00664776413491934	-	.	gene_id "ENSRNOG00000005934"; transcript_id "ENSRNOG00000005934_tx_128"; exon_id "8_86901213_86901274_-"; exonnum "9"; txlen "3166";
8	ensembl	exon	86908307	86908366	0	-	.	gene_id "ENSRNOG00000005934"; gene_version "10"; transcript_id "ENSRNOT00000105297"; transcript_version "2"; exon_number "8"; gene_name "Mlip"; gene_source "ensembl"; gene_biotype "protein_coding"; transcript_name "Mlip-205"; transcript_source "ensembl"; transcript_biotype "protein_coding"; exon_id "ENSRNOE00000476934"; exon_version "1"; tag "Ensembl_canonical";
8	ensembl	CDS	86908307	86908366	0	-	0	gene_id "ENSRNOG00000005934"; gene_version "10"; transcript_id "ENSRNOT00000105297"; transcript_version "2"; exon_number "8"; gene_name "Mlip"; gene_source "ensembl"; gene_biotype "protein_coding"; transcript_name "Mlip-205"; transcript_source "ensembl"; transcript_biotype "protein_coding"; protein_id "ENSRNOP00000097271"; protein_version "2"; tag "Ensembl_canonical";
8	ensembl	exon	86908307	86908366	0	-	.	gene_id "ENSRNOG00000005934"; gene_version "10"; transcript_id "ENSRNOT00000076213"; transcript_version "4"; exon_number "6"; gene_name "Mlip"; gene_source "ensembl"; gene_biotype "protein_coding"; transcript_name "Mlip-202"; transcript_source "ensembl"; transcript_biotype "protein_coding"; exon_id "ENSRNOE00000476934"; exon_version "1";
8	ensembl	CDS	86908307	86908366	0	-	0	gene_id "ENSRNOG00000005934"; gene_version "10"; transcript_id "ENSRNOT00000076213"; transcript_version "4"; exon_number "6"; gene_name "Mlip"; gene_source "ensembl"; gene_biotype "protein_coding"; transcript_name "Mlip-202"; transcript_source "ensembl"; transcript_biotype "protein_coding"; protein_id "ENSRNOP00000068241"; protein_version "1";
8	ensembl	exon	86908307	86908366	0	-	.	gene_id "ENSRNOG00000005934"; gene_version "10"; transcript_id "ENSRNOT00000101165"; transcript_version "2"; exon_number "7"; gene_name "Mlip"; gene_source "ensembl"; gene_biotype "protein_coding"; transcript_name "Mlip-204"; transcript_source "ensembl"; transcript_biotype "protein_coding"; exon_id "ENSRNOE00000476934"; exon_version "1";
8	ensembl	CDS	86908307	86908366	0	-	0	gene_id "ENSRNOG00000005934"; gene_version "10"; transcript_id "ENSRNOT00000101165"; transcript_version "2"; exon_number "7"; gene_name "Mlip"; gene_source "ensembl"; gene_biotype "protein_coding"; transcript_name "Mlip-204"; transcript_source "ensembl"; transcript_biotype "protein_coding"; protein_id "ENSRNOP00000088810"; protein_version "2";
8	ensembl	exon	86908307	86908366	0	-	.	gene_id "ENSRNOG00000005934"; gene_version "10"; transcript_id "ENSRNOT00000143920"; transcript_version "1"; exon_number "6"; gene_name "Mlip"; gene_source "ensembl"; gene_biotype "protein_coding"; transcript_name "Mlip-210"; transcript_source "ensembl"; transcript_biotype "protein_coding"; exon_id "ENSRNOE00000476934"; exon_version "1";
8	ensembl	CDS	86908307	86908366	0	-	0	gene_id "ENSRNOG00000005934"; gene_version "10"; transcript_id "ENSRNOT00000143920"; transcript_version "1"; exon_number "6"; gene_name "Mlip"; gene_source "ensembl"; gene_biotype "protein_coding"; transcript_name "Mlip-210"; transcript_source "ensembl"; transcript_biotype "protein_coding"; protein_id "ENSRNOP00000099958"; protein_version "1";
8	ensembl	exon	86908307	86908366	0	-	.	gene_id "ENSRNOG00000005934"; gene_version "10"; transcript_id "ENSRNOT00000120266"; transcript_version "2"; exon_number "6"; gene_name "Mlip"; gene_source "ensembl"; gene_biotype "protein_coding"; transcript_name "Mlip-209"; transcript_source "ensembl"; transcript_biotype "protein_coding"; exon_id "ENSRNOE00000476934"; exon_version "1";
8	ensembl	CDS	86908307	86908366	0	-	0	gene_id "ENSRNOG00000005934"; gene_version "10"; transcript_id "ENSRNOT00000120266"; transcript_version "2"; exon_number "6"; gene_name "Mlip"; gene_source "ensembl"; gene_biotype "protein_coding"; transcript_name "Mlip-209"; transcript_source "ensembl"; transcript_biotype "protein_coding"; protein_id "ENSRNOP00000076453"; protein_version "2";
8	ensembl	exon	86908307	86908366	0	-	.	gene_id "ENSRNOG00000005934"; gene_version "10"; transcript_id "ENSRNOT00000110692"; transcript_version "2"; exon_number "7"; gene_name "Mlip"; gene_source "ensembl"; gene_biotype "protein_coding"; transcript_name "Mlip-206"; transcript_source "ensembl"; transcript_biotype "protein_coding"; exon_id "ENSRNOE00000476934"; exon_version "1"; projection_parent_transcript "ENSMUST00000184415.8";
8	ensembl	CDS	86908307	86908366	0	-	0	gene_id "ENSRNOG00000005934"; gene_version "10"; transcript_id "ENSRNOT00000110692"; transcript_version "2"; exon_number "7"; gene_name "Mlip"; gene_source "ensembl"; gene_biotype "protein_coding"; transcript_name "Mlip-206"; transcript_source "ensembl"; transcript_biotype "protein_coding"; protein_id "ENSRNOP00000078605"; protein_version "1"; projection_parent_transcript "ENSMUST00000184415.8";
8	ensembl	exon	86908307	86908366	0	-	.	gene_id "ENSRNOG00000005934"; gene_version "10"; transcript_id "ENSRNOT00000113615"; transcript_version "2"; exon_number "7"; gene_name "Mlip"; gene_source "ensembl"; gene_biotype "protein_coding"; transcript_name "Mlip-207"; transcript_source "ensembl"; transcript_biotype "protein_coding"; exon_id "ENSRNOE00000476934"; exon_version "1";
8	ensembl	CDS	86908307	86908366	0	-	0	gene_id "ENSRNOG00000005934"; gene_version "10"; transcript_id "ENSRNOT00000113615"; transcript_version "2"; exon_number "7"; gene_name "Mlip"; gene_source "ensembl"; gene_biotype "protein_coding"; transcript_name "Mlip-207"; transcript_source "ensembl"; transcript_biotype "protein_coding"; protein_id "ENSRNOP00000095106"; protein_version "2";
8	ensembl	exon	86908307	86908366	0	-	.	gene_id "ENSRNOG00000005934"; gene_version "10"; transcript_id "ENSRNOT00000064754"; transcript_version "5"; exon_number "4"; gene_name "Mlip"; gene_source "ensembl"; gene_biotype "protein_coding"; transcript_name "Mlip-201"; transcript_source "ensembl"; transcript_biotype "protein_coding"; exon_id "ENSRNOE00000476934"; exon_version "1";
8	ensembl	CDS	86908307	86908366	0	-	0	gene_id "ENSRNOG00000005934"; gene_version "10"; transcript_id "ENSRNOT00000064754"; transcript_version "5"; exon_number "4"; gene_name "Mlip"; gene_source "ensembl"; gene_biotype "protein_coding"; transcript_name "Mlip-201"; transcript_source "ensembl"; transcript_biotype "protein_coding"; protein_id "ENSRNOP00000061707"; protein_version "4";
8	ENSEMBL114_rn	exon	86908307	86908366	7.52075117447368	-	.	gene_id "ENSRNOG00000005934"; transcript_id "ENSRNOG00000005934_tx_102"; exon_id "8_86908307_86908366_-"; exonnum "6"; txlen "1408";
8	ENSEMBL114_rn	exon	86908307	86908366	7.07628214573529	-	.	gene_id "ENSRNOG00000005934"; transcript_id "ENSRNOG00000005934_tx_105"; exon_id "8_86908307_86908366_-"; exonnum "7"; txlen "2875";
8	ENSEMBL114_rn	exon	86908307	86908366	6.94039314424473	-	.	gene_id "ENSRNOG00000005934"; transcript_id "ENSRNOG00000005934_tx_106"; exon_id "8_86908307_86908366_-"; exonnum "7"; txlen "1492";
8	ENSEMBL114_rn	exon	86908307	86908366	6.87918665798518	-	.	gene_id "ENSRNOG00000005934"; transcript_id "ENSRNOG00000005934_tx_108"; exon_id "8_86908307_86908366_-"; exonnum "8"; txlen "2959";
8	ENSEMBL114_rn	exon	86908307	86908366	5.86984515709246	-	.	gene_id "ENSRNOG00000005934"; transcript_id "ENSRNOG00000005934_tx_112"; exon_id "8_86908307_86908366_-"; exonnum "5"; txlen "1252";
8	ENSEMBL114_rn	exon	86908307	86908366	5.20387056404459	-	.	gene_id "ENSRNOG00000005934"; transcript_id "ENSRNOG00000005934_tx_118"; exon_id "8_86908307_86908366_-"; exonnum "8"; txlen "3166";
8	ENSEMBL114_rn	exon	86908307	86908366	4.97457551817105	-	.	gene_id "ENSRNOG00000005934"; transcript_id "ENSRNOG00000005934_tx_121"; exon_id "8_86908307_86908366_-"; exonnum "8"; txlen "3232";
8	ENSEMBL114_rn	exon	86908307	86908366	4.61787072708591	-	.	gene_id "ENSRNOG00000005934"; transcript_id "ENSRNOG00000005934_tx_123"; exon_id "8_86908307_86908366_-"; exonnum "6"; txlen "1627";
8	ENSEMBL114_rn	exon	86908307	86908366	0.00731254054841128	-	.	gene_id "ENSRNOG00000005934"; transcript_id "ENSRNOG00000005934_tx_127"; exon_id "8_86908307_86908366_-"; exonnum "8"; txlen "3054";
8	ENSEMBL114_rn	exon	86908307	86908366	0.00664776413491934	-	.	gene_id "ENSRNOG00000005934"; transcript_id "ENSRNOG00000005934_tx_128"; exon_id "8_86908307_86908366_-"; exonnum "8"; txlen "3166";
8	ENSEMBL114_rn	exon	86908307	86908366	11.1836143115069	-	.	gene_id "ENSRNOG00000005934"; transcript_id "ENSRNOG00000005934_tx_77"; exon_id "8_86908307_86908366_-"; exonnum "6"; txlen "1420";
8	ENSEMBL114_rn	exon	86908307	86908366	72.7227529438232	-	.	gene_id "ENSRNOG00000005934"; transcript_id "ENSRNOG00000005934_tx_8"; exon_id "8_86908307_86908366_-"; exonnum "5"; txlen "1336";
8	ENSEMBL114_rn	exon	86908307	86908366	71.1856286741599	-	.	gene_id "ENSRNOG00000005934"; transcript_id "ENSRNOG00000005934_tx_9"; exon_id "8_86908307_86908366_-"; exonnum "4"; txlen "1180";
8	ENSEMBL114_rn	exon	86908307	86908366	8.00570464406497	-	.	gene_id "ENSRNOG00000005934"; transcript_id "ENSRNOG00000005934_tx_99"; exon_id "8_86908307_86908366_-"; exonnum "5"; txlen "1264";
8	ensembl	exon	86908491	86908574	0	-	.	gene_id "ENSRNOG00000005934"; gene_version "10"; transcript_id "ENSRNOT00000076942"; transcript_version "4"; exon_number "7"; gene_name "Mlip"; gene_source "ensembl"; gene_biotype "protein_coding"; transcript_name "Mlip-203"; transcript_source "ensembl"; transcript_biotype "protein_coding"; exon_id "ENSRNOE00000651043"; exon_version "1";
8	ensembl	CDS	86908491	86908574	0	-	0	gene_id "ENSRNOG00000005934"; gene_version "10"; transcript_id "ENSRNOT00000076942"; transcript_version "4"; exon_number "7"; gene_name "Mlip"; gene_source "ensembl"; gene_biotype "protein_coding"; transcript_name "Mlip-203"; transcript_source "ensembl"; transcript_biotype "protein_coding"; protein_id "ENSRNOP00000068377"; protein_version "3";
8	ensembl	exon	86908491	86908574	0	-	.	gene_id "ENSRNOG00000005934"; gene_version "10"; transcript_id "ENSRNOT00000105297"; transcript_version "2"; exon_number "7"; gene_name "Mlip"; gene_source "ensembl"; gene_biotype "protein_coding"; transcript_name "Mlip-205"; transcript_source "ensembl"; transcript_biotype "protein_coding"; exon_id "ENSRNOE00000651043"; exon_version "1"; tag "Ensembl_canonical";
8	ensembl	CDS	86908491	86908574	0	-	0	gene_id "ENSRNOG00000005934"; gene_version "10"; transcript_id "ENSRNOT00000105297"; transcript_version "2"; exon_number "7"; gene_name "Mlip"; gene_source "ensembl"; gene_biotype "protein_coding"; transcript_name "Mlip-205"; transcript_source "ensembl"; transcript_biotype "protein_coding"; protein_id "ENSRNOP00000097271"; protein_version "2"; tag "Ensembl_canonical";
8	ensembl	exon	86908491	86908574	0	-	.	gene_id "ENSRNOG00000005934"; gene_version "10"; transcript_id "ENSRNOT00000101165"; transcript_version "2"; exon_number "6"; gene_name "Mlip"; gene_source "ensembl"; gene_biotype "protein_coding"; transcript_name "Mlip-204"; transcript_source "ensembl"; transcript_biotype "protein_coding"; exon_id "ENSRNOE00000651043"; exon_version "1";
8	ensembl	CDS	86908491	86908574	0	-	0	gene_id "ENSRNOG00000005934"; gene_version "10"; transcript_id "ENSRNOT00000101165"; transcript_version "2"; exon_number "6"; gene_name "Mlip"; gene_source "ensembl"; gene_biotype "protein_coding"; transcript_name "Mlip-204"; transcript_source "ensembl"; transcript_biotype "protein_coding"; protein_id "ENSRNOP00000088810"; protein_version "2";
8	ensembl	exon	86908491	86908574	0	-	.	gene_id "ENSRNOG00000005934"; gene_version "10"; transcript_id "ENSRNOT00000110692"; transcript_version "2"; exon_number "6"; gene_name "Mlip"; gene_source "ensembl"; gene_biotype "protein_coding"; transcript_name "Mlip-206"; transcript_source "ensembl"; transcript_biotype "protein_coding"; exon_id "ENSRNOE00000651043"; exon_version "1"; projection_parent_transcript "ENSMUST00000184415.8";
8	ensembl	CDS	86908491	86908574	0	-	0	gene_id "ENSRNOG00000005934"; gene_version "10"; transcript_id "ENSRNOT00000110692"; transcript_version "2"; exon_number "6"; gene_name "Mlip"; gene_source "ensembl"; gene_biotype "protein_coding"; transcript_name "Mlip-206"; transcript_source "ensembl"; transcript_biotype "protein_coding"; protein_id "ENSRNOP00000078605"; protein_version "1"; projection_parent_transcript "ENSMUST00000184415.8";
8	ensembl	exon	86908491	86908574	0	-	.	gene_id "ENSRNOG00000005934"; gene_version "10"; transcript_id "ENSRNOT00000113615"; transcript_version "2"; exon_number "6"; gene_name "Mlip"; gene_source "ensembl"; gene_biotype "protein_coding"; transcript_name "Mlip-207"; transcript_source "ensembl"; transcript_biotype "protein_coding"; exon_id "ENSRNOE00000651043"; exon_version "1";
8	ensembl	CDS	86908491	86908574	0	-	0	gene_id "ENSRNOG00000005934"; gene_version "10"; transcript_id "ENSRNOT00000113615"; transcript_version "2"; exon_number "6"; gene_name "Mlip"; gene_source "ensembl"; gene_biotype "protein_coding"; transcript_name "Mlip-207"; transcript_source "ensembl"; transcript_biotype "protein_coding"; protein_id "ENSRNOP00000095106"; protein_version "2";
8	ENSEMBL114_rn	exon	86908491	86908574	6.94039314424473	-	.	gene_id "ENSRNOG00000005934"; transcript_id "ENSRNOG00000005934_tx_106"; exon_id "8_86908491_86908574_-"; exonnum "6"; txlen "1492";
8	ENSEMBL114_rn	exon	86908491	86908574	6.87918665798518	-	.	gene_id "ENSRNOG00000005934"; transcript_id "ENSRNOG00000005934_tx_108"; exon_id "8_86908491_86908574_-"; exonnum "7"; txlen "2959";
8	ENSEMBL114_rn	exon	86908491	86908574	5.20387056404459	-	.	gene_id "ENSRNOG00000005934"; transcript_id "ENSRNOG00000005934_tx_118"; exon_id "8_86908491_86908574_-"; exonnum "7"; txlen "3166";
8	ENSEMBL114_rn	exon	86908491	86908574	4.97457551817105	-	.	gene_id "ENSRNOG00000005934"; transcript_id "ENSRNOG00000005934_tx_121"; exon_id "8_86908491_86908574_-"; exonnum "7"; txlen "3232";
8	ENSEMBL114_rn	exon	86908491	86908574	4.61787072708591	-	.	gene_id "ENSRNOG00000005934"; transcript_id "ENSRNOG00000005934_tx_123"; exon_id "8_86908491_86908574_-"; exonnum "5"; txlen "1627";
8	ENSEMBL114_rn	exon	86908491	86908574	0.00731254054841128	-	.	gene_id "ENSRNOG00000005934"; transcript_id "ENSRNOG00000005934_tx_127"; exon_id "8_86908491_86908574_-"; exonnum "7"; txlen "3054";
8	ENSEMBL114_rn	exon	86908491	86908574	0.00664776413491934	-	.	gene_id "ENSRNOG00000005934"; transcript_id "ENSRNOG00000005934_tx_128"; exon_id "8_86908491_86908574_-"; exonnum "7"; txlen "3166";
8	ENSEMBL114_rn	exon	86908491	86908574	11.1836143115069	-	.	gene_id "ENSRNOG00000005934"; transcript_id "ENSRNOG00000005934_tx_77"; exon_id "8_86908491_86908574_-"; exonnum "5"; txlen "1420";
8	ENSEMBL114_rn	exon	86908491	86908574	8.00570464406497	-	.	gene_id "ENSRNOG00000005934"; transcript_id "ENSRNOG00000005934_tx_99"; exon_id "8_86908491_86908574_-"; exonnum "4"; txlen "1264";
8	ensembl	exon	86908656	86908721	0	-	.	gene_id "ENSRNOG00000005934"; gene_version "10"; transcript_id "ENSRNOT00000076942"; transcript_version "4"; exon_number "6"; gene_name "Mlip"; gene_source "ensembl"; gene_biotype "protein_coding"; transcript_name "Mlip-203"; transcript_source "ensembl"; transcript_biotype "protein_coding"; exon_id "ENSRNOE00000468202"; exon_version "1";
8	ensembl	CDS	86908656	86908721	0	-	0	gene_id "ENSRNOG00000005934"; gene_version "10"; transcript_id "ENSRNOT00000076942"; transcript_version "4"; exon_number "6"; gene_name "Mlip"; gene_source "ensembl"; gene_biotype "protein_coding"; transcript_name "Mlip-203"; transcript_source "ensembl"; transcript_biotype "protein_coding"; protein_id "ENSRNOP00000068377"; protein_version "3";
8	ensembl	exon	86908656	86908721	0	-	.	gene_id "ENSRNOG00000005934"; gene_version "10"; transcript_id "ENSRNOT00000105297"; transcript_version "2"; exon_number "6"; gene_name "Mlip"; gene_source "ensembl"; gene_biotype "protein_coding"; transcript_name "Mlip-205"; transcript_source "ensembl"; transcript_biotype "protein_coding"; exon_id "ENSRNOE00000468202"; exon_version "1"; tag "Ensembl_canonical";
8	ensembl	CDS	86908656	86908721	0	-	0	gene_id "ENSRNOG00000005934"; gene_version "10"; transcript_id "ENSRNOT00000105297"; transcript_version "2"; exon_number "6"; gene_name "Mlip"; gene_source "ensembl"; gene_biotype "protein_coding"; transcript_name "Mlip-205"; transcript_source "ensembl"; transcript_biotype "protein_coding"; protein_id "ENSRNOP00000097271"; protein_version "2"; tag "Ensembl_canonical";
8	ensembl	exon	86908656	86908721	0	-	.	gene_id "ENSRNOG00000005934"; gene_version "10"; transcript_id "ENSRNOT00000076213"; transcript_version "4"; exon_number "5"; gene_name "Mlip"; gene_source "ensembl"; gene_biotype "protein_coding"; transcript_name "Mlip-202"; transcript_source "ensembl"; transcript_biotype "protein_coding"; exon_id "ENSRNOE00000468202"; exon_version "1";
8	ensembl	CDS	86908656	86908721	0	-	0	gene_id "ENSRNOG00000005934"; gene_version "10"; transcript_id "ENSRNOT00000076213"; transcript_version "4"; exon_number "5"; gene_name "Mlip"; gene_source "ensembl"; gene_biotype "protein_coding"; transcript_name "Mlip-202"; transcript_source "ensembl"; transcript_biotype "protein_coding"; protein_id "ENSRNOP00000068241"; protein_version "1";
8	ensembl	exon	86908656	86908721	0	-	.	gene_id "ENSRNOG00000005934"; gene_version "10"; transcript_id "ENSRNOT00000101165"; transcript_version "2"; exon_number "5"; gene_name "Mlip"; gene_source "ensembl"; gene_biotype "protein_coding"; transcript_name "Mlip-204"; transcript_source "ensembl"; transcript_biotype "protein_coding"; exon_id "ENSRNOE00000468202"; exon_version "1";
8	ensembl	CDS	86908656	86908721	0	-	0	gene_id "ENSRNOG00000005934"; gene_version "10"; transcript_id "ENSRNOT00000101165"; transcript_version "2"; exon_number "5"; gene_name "Mlip"; gene_source "ensembl"; gene_biotype "protein_coding"; transcript_name "Mlip-204"; transcript_source "ensembl"; transcript_biotype "protein_coding"; protein_id "ENSRNOP00000088810"; protein_version "2";
8	ensembl	exon	86908656	86908721	0	-	.	gene_id "ENSRNOG00000005934"; gene_version "10"; transcript_id "ENSRNOT00000143920"; transcript_version "1"; exon_number "5"; gene_name "Mlip"; gene_source "ensembl"; gene_biotype "protein_coding"; transcript_name "Mlip-210"; transcript_source "ensembl"; transcript_biotype "protein_coding"; exon_id "ENSRNOE00000468202"; exon_version "1";
8	ensembl	CDS	86908656	86908721	0	-	0	gene_id "ENSRNOG00000005934"; gene_version "10"; transcript_id "ENSRNOT00000143920"; transcript_version "1"; exon_number "5"; gene_name "Mlip"; gene_source "ensembl"; gene_biotype "protein_coding"; transcript_name "Mlip-210"; transcript_source "ensembl"; transcript_biotype "protein_coding"; protein_id "ENSRNOP00000099958"; protein_version "1";
8	ensembl	exon	86908656	86908721	0	-	.	gene_id "ENSRNOG00000005934"; gene_version "10"; transcript_id "ENSRNOT00000120266"; transcript_version "2"; exon_number "5"; gene_name "Mlip"; gene_source "ensembl"; gene_biotype "protein_coding"; transcript_name "Mlip-209"; transcript_source "ensembl"; transcript_biotype "protein_coding"; exon_id "ENSRNOE00000468202"; exon_version "1";
8	ensembl	CDS	86908656	86908721	0	-	0	gene_id "ENSRNOG00000005934"; gene_version "10"; transcript_id "ENSRNOT00000120266"; transcript_version "2"; exon_number "5"; gene_name "Mlip"; gene_source "ensembl"; gene_biotype "protein_coding"; transcript_name "Mlip-209"; transcript_source "ensembl"; transcript_biotype "protein_coding"; protein_id "ENSRNOP00000076453"; protein_version "2";
8	ensembl	exon	86908656	86908721	0	-	.	gene_id "ENSRNOG00000005934"; gene_version "10"; transcript_id "ENSRNOT00000110692"; transcript_version "2"; exon_number "5"; gene_name "Mlip"; gene_source "ensembl"; gene_biotype "protein_coding"; transcript_name "Mlip-206"; transcript_source "ensembl"; transcript_biotype "protein_coding"; exon_id "ENSRNOE00000468202"; exon_version "1"; projection_parent_transcript "ENSMUST00000184415.8";
8	ensembl	CDS	86908656	86908721	0	-	0	gene_id "ENSRNOG00000005934"; gene_version "10"; transcript_id "ENSRNOT00000110692"; transcript_version "2"; exon_number "5"; gene_name "Mlip"; gene_source "ensembl"; gene_biotype "protein_coding"; transcript_name "Mlip-206"; transcript_source "ensembl"; transcript_biotype "protein_coding"; protein_id "ENSRNOP00000078605"; protein_version "1"; projection_parent_transcript "ENSMUST00000184415.8";
8	ensembl	exon	86908656	86908721	0	-	.	gene_id "ENSRNOG00000005934"; gene_version "10"; transcript_id "ENSRNOT00000113615"; transcript_version "2"; exon_number "5"; gene_name "Mlip"; gene_source "ensembl"; gene_biotype "protein_coding"; transcript_name "Mlip-207"; transcript_source "ensembl"; transcript_biotype "protein_coding"; exon_id "ENSRNOE00000468202"; exon_version "1";
8	ensembl	CDS	86908656	86908721	0	-	0	gene_id "ENSRNOG00000005934"; gene_version "10"; transcript_id "ENSRNOT00000113615"; transcript_version "2"; exon_number "5"; gene_name "Mlip"; gene_source "ensembl"; gene_biotype "protein_coding"; transcript_name "Mlip-207"; transcript_source "ensembl"; transcript_biotype "protein_coding"; protein_id "ENSRNOP00000095106"; protein_version "2";
8	ensembl	exon	86908656	86908721	0	-	.	gene_id "ENSRNOG00000005934"; gene_version "10"; transcript_id "ENSRNOT00000064754"; transcript_version "5"; exon_number "3"; gene_name "Mlip"; gene_source "ensembl"; gene_biotype "protein_coding"; transcript_name "Mlip-201"; transcript_source "ensembl"; transcript_biotype "protein_coding"; exon_id "ENSRNOE00000468202"; exon_version "1";
8	ensembl	CDS	86908656	86908721	0	-	0	gene_id "ENSRNOG00000005934"; gene_version "10"; transcript_id "ENSRNOT00000064754"; transcript_version "5"; exon_number "3"; gene_name "Mlip"; gene_source "ensembl"; gene_biotype "protein_coding"; transcript_name "Mlip-201"; transcript_source "ensembl"; transcript_biotype "protein_coding"; protein_id "ENSRNOP00000061707"; protein_version "4";
8	ENSEMBL114_rn	exon	86908656	86908721	7.52075117447368	-	.	gene_id "ENSRNOG00000005934"; transcript_id "ENSRNOG00000005934_tx_102"; exon_id "8_86908656_86908721_-"; exonnum "5"; txlen "1408";
8	ENSEMBL114_rn	exon	86908656	86908721	7.07628214573529	-	.	gene_id "ENSRNOG00000005934"; transcript_id "ENSRNOG00000005934_tx_105"; exon_id "8_86908656_86908721_-"; exonnum "6"; txlen "2875";
8	ENSEMBL114_rn	exon	86908656	86908721	6.94039314424473	-	.	gene_id "ENSRNOG00000005934"; transcript_id "ENSRNOG00000005934_tx_106"; exon_id "8_86908656_86908721_-"; exonnum "5"; txlen "1492";
8	ENSEMBL114_rn	exon	86908656	86908721	6.87918665798518	-	.	gene_id "ENSRNOG00000005934"; transcript_id "ENSRNOG00000005934_tx_108"; exon_id "8_86908656_86908721_-"; exonnum "6"; txlen "2959";
8	ENSEMBL114_rn	exon	86908656	86908721	5.86984515709246	-	.	gene_id "ENSRNOG00000005934"; transcript_id "ENSRNOG00000005934_tx_112"; exon_id "8_86908656_86908721_-"; exonnum "4"; txlen "1252";
8	ENSEMBL114_rn	exon	86908656	86908721	5.34700982935767	-	.	gene_id "ENSRNOG00000005934"; transcript_id "ENSRNOG00000005934_tx_116"; exon_id "8_86908656_86908721_-"; exonnum "5"; txlen "1348";
8	ENSEMBL114_rn	exon	86908656	86908721	5.20387056404459	-	.	gene_id "ENSRNOG00000005934"; transcript_id "ENSRNOG00000005934_tx_118"; exon_id "8_86908656_86908721_-"; exonnum "6"; txlen "3166";
8	ENSEMBL114_rn	exon	86908656	86908721	5.11049664467577	-	.	gene_id "ENSRNOG00000005934"; transcript_id "ENSRNOG00000005934_tx_119"; exon_id "8_86908656_86908721_-"; exonnum "4"; txlen "1192";
8	ENSEMBL114_rn	exon	86908656	86908721	4.97457551817105	-	.	gene_id "ENSRNOG00000005934"; transcript_id "ENSRNOG00000005934_tx_121"; exon_id "8_86908656_86908721_-"; exonnum "6"; txlen "3232";
8	ENSEMBL114_rn	exon	86908656	86908721	4.61787072708591	-	.	gene_id "ENSRNOG00000005934"; transcript_id "ENSRNOG00000005934_tx_123"; exon_id "8_86908656_86908721_-"; exonnum "4"; txlen "1627";
8	ENSEMBL114_rn	exon	86908656	86908721	0.00731254054841128	-	.	gene_id "ENSRNOG00000005934"; transcript_id "ENSRNOG00000005934_tx_127"; exon_id "8_86908656_86908721_-"; exonnum "6"; txlen "3054";
8	ENSEMBL114_rn	exon	86908656	86908721	0.00664776413491934	-	.	gene_id "ENSRNOG00000005934"; transcript_id "ENSRNOG00000005934_tx_128"; exon_id "8_86908656_86908721_-"; exonnum "6"; txlen "3166";
8	ENSEMBL114_rn	exon	86908656	86908721	30.9732707608337	-	.	gene_id "ENSRNOG00000005934"; transcript_id "ENSRNOG00000005934_tx_39"; exon_id "8_86908656_86908721_-"; exonnum "4"; txlen "1276";
8	ENSEMBL114_rn	exon	86908656	86908721	30.5058789646458	-	.	gene_id "ENSRNOG00000005934"; transcript_id "ENSRNOG00000005934_tx_40"; exon_id "8_86908656_86908721_-"; exonnum "3"; txlen "1120";
8	ENSEMBL114_rn	exon	86908656	86908721	11.1836143115069	-	.	gene_id "ENSRNOG00000005934"; transcript_id "ENSRNOG00000005934_tx_77"; exon_id "8_86908656_86908721_-"; exonnum "4"; txlen "1420";
8	ENSEMBL114_rn	exon	86908656	86908721	72.7227529438232	-	.	gene_id "ENSRNOG00000005934"; transcript_id "ENSRNOG00000005934_tx_8"; exon_id "8_86908656_86908721_-"; exonnum "4"; txlen "1336";
8	ENSEMBL114_rn	exon	86908656	86908721	71.1856286741599	-	.	gene_id "ENSRNOG00000005934"; transcript_id "ENSRNOG00000005934_tx_9"; exon_id "8_86908656_86908721_-"; exonnum "3"; txlen "1180";
8	ENSEMBL114_rn	exon	86908656	86908721	8.00570464406497	-	.	gene_id "ENSRNOG00000005934"; transcript_id "ENSRNOG00000005934_tx_99"; exon_id "8_86908656_86908721_-"; exonnum "3"; txlen "1264";
8	ensembl	exon	86929798	86929869	0	-	.	gene_id "ENSRNOG00000005934"; gene_version "10"; transcript_id "ENSRNOT00000076942"; transcript_version "4"; exon_number "5"; gene_name "Mlip"; gene_source "ensembl"; gene_biotype "protein_coding"; transcript_name "Mlip-203"; transcript_source "ensembl"; transcript_biotype "protein_coding"; exon_id "ENSRNOE00000514756"; exon_version "1";
8	ensembl	CDS	86929798	86929869	0	-	0	gene_id "ENSRNOG00000005934"; gene_version "10"; transcript_id "ENSRNOT00000076942"; transcript_version "4"; exon_number "5"; gene_name "Mlip"; gene_source "ensembl"; gene_biotype "protein_coding"; transcript_name "Mlip-203"; transcript_source "ensembl"; transcript_biotype "protein_coding"; protein_id "ENSRNOP00000068377"; protein_version "3";
8	ensembl	exon	86929798	86929869	0	-	.	gene_id "ENSRNOG00000005934"; gene_version "10"; transcript_id "ENSRNOT00000105297"; transcript_version "2"; exon_number "5"; gene_name "Mlip"; gene_source "ensembl"; gene_biotype "protein_coding"; transcript_name "Mlip-205"; transcript_source "ensembl"; transcript_biotype "protein_coding"; exon_id "ENSRNOE00000514756"; exon_version "1"; tag "Ensembl_canonical";
8	ensembl	CDS	86929798	86929869	0	-	0	gene_id "ENSRNOG00000005934"; gene_version "10"; transcript_id "ENSRNOT00000105297"; transcript_version "2"; exon_number "5"; gene_name "Mlip"; gene_source "ensembl"; gene_biotype "protein_coding"; transcript_name "Mlip-205"; transcript_source "ensembl"; transcript_biotype "protein_coding"; protein_id "ENSRNOP00000097271"; protein_version "2"; tag "Ensembl_canonical";
8	ensembl	exon	86929798	86929869	0	-	.	gene_id "ENSRNOG00000005934"; gene_version "10"; transcript_id "ENSRNOT00000076213"; transcript_version "4"; exon_number "4"; gene_name "Mlip"; gene_source "ensembl"; gene_biotype "protein_coding"; transcript_name "Mlip-202"; transcript_source "ensembl"; transcript_biotype "protein_coding"; exon_id "ENSRNOE00000514756"; exon_version "1";
8	ensembl	CDS	86929798	86929869	0	-	0	gene_id "ENSRNOG00000005934"; gene_version "10"; transcript_id "ENSRNOT00000076213"; transcript_version "4"; exon_number "4"; gene_name "Mlip"; gene_source "ensembl"; gene_biotype "protein_coding"; transcript_name "Mlip-202"; transcript_source "ensembl"; transcript_biotype "protein_coding"; protein_id "ENSRNOP00000068241"; protein_version "1";
8	ensembl	exon	86929798	86929869	0	-	.	gene_id "ENSRNOG00000005934"; gene_version "10"; transcript_id "ENSRNOT00000120266"; transcript_version "2"; exon_number "4"; gene_name "Mlip"; gene_source "ensembl"; gene_biotype "protein_coding"; transcript_name "Mlip-209"; transcript_source "ensembl"; transcript_biotype "protein_coding"; exon_id "ENSRNOE00000514756"; exon_version "1";
8	ensembl	CDS	86929798	86929869	0	-	0	gene_id "ENSRNOG00000005934"; gene_version "10"; transcript_id "ENSRNOT00000120266"; transcript_version "2"; exon_number "4"; gene_name "Mlip"; gene_source "ensembl"; gene_biotype "protein_coding"; transcript_name "Mlip-209"; transcript_source "ensembl"; transcript_biotype "protein_coding"; protein_id "ENSRNOP00000076453"; protein_version "2";
8	ensembl	exon	86929798	86929869	0	-	.	gene_id "ENSRNOG00000005934"; gene_version "10"; transcript_id "ENSRNOT00000110692"; transcript_version "2"; exon_number "4"; gene_name "Mlip"; gene_source "ensembl"; gene_biotype "protein_coding"; transcript_name "Mlip-206"; transcript_source "ensembl"; transcript_biotype "protein_coding"; exon_id "ENSRNOE00000514756"; exon_version "1"; projection_parent_transcript "ENSMUST00000184415.8";
8	ensembl	CDS	86929798	86929869	0	-	0	gene_id "ENSRNOG00000005934"; gene_version "10"; transcript_id "ENSRNOT00000110692"; transcript_version "2"; exon_number "4"; gene_name "Mlip"; gene_source "ensembl"; gene_biotype "protein_coding"; transcript_name "Mlip-206"; transcript_source "ensembl"; transcript_biotype "protein_coding"; protein_id "ENSRNOP00000078605"; protein_version "1"; projection_parent_transcript "ENSMUST00000184415.8";
8	ensembl	exon	86929798	86929869	0	-	.	gene_id "ENSRNOG00000005934"; gene_version "10"; transcript_id "ENSRNOT00000113615"; transcript_version "2"; exon_number "4"; gene_name "Mlip"; gene_source "ensembl"; gene_biotype "protein_coding"; transcript_name "Mlip-207"; transcript_source "ensembl"; transcript_biotype "protein_coding"; exon_id "ENSRNOE00000514756"; exon_version "1";
8	ensembl	CDS	86929798	86929869	0	-	0	gene_id "ENSRNOG00000005934"; gene_version "10"; transcript_id "ENSRNOT00000113615"; transcript_version "2"; exon_number "4"; gene_name "Mlip"; gene_source "ensembl"; gene_biotype "protein_coding"; transcript_name "Mlip-207"; transcript_source "ensembl"; transcript_biotype "protein_coding"; protein_id "ENSRNOP00000095106"; protein_version "2";
8	ENSEMBL114_rn	exon	86929798	86929869	7.52075117447368	-	.	gene_id "ENSRNOG00000005934"; transcript_id "ENSRNOG00000005934_tx_102"; exon_id "8_86929798_86929869_-"; exonnum "4"; txlen "1408";
8	ENSEMBL114_rn	exon	86929798	86929869	7.07628214573529	-	.	gene_id "ENSRNOG00000005934"; transcript_id "ENSRNOG00000005934_tx_105"; exon_id "8_86929798_86929869_-"; exonnum "5"; txlen "2875";
8	ENSEMBL114_rn	exon	86929798	86929869	6.94039314424473	-	.	gene_id "ENSRNOG00000005934"; transcript_id "ENSRNOG00000005934_tx_106"; exon_id "8_86929798_86929869_-"; exonnum "4"; txlen "1492";
8	ENSEMBL114_rn	exon	86929798	86929869	6.87918665798518	-	.	gene_id "ENSRNOG00000005934"; transcript_id "ENSRNOG00000005934_tx_108"; exon_id "8_86929798_86929869_-"; exonnum "5"; txlen "2959";
8	ENSEMBL114_rn	exon	86929798	86929869	5.86984515709246	-	.	gene_id "ENSRNOG00000005934"; transcript_id "ENSRNOG00000005934_tx_112"; exon_id "8_86929798_86929869_-"; exonnum "3"; txlen "1252";
8	ENSEMBL114_rn	exon	86929798	86929869	5.34700982935767	-	.	gene_id "ENSRNOG00000005934"; transcript_id "ENSRNOG00000005934_tx_116"; exon_id "8_86929798_86929869_-"; exonnum "4"; txlen "1348";
8	ENSEMBL114_rn	exon	86929798	86929869	5.20387056404459	-	.	gene_id "ENSRNOG00000005934"; transcript_id "ENSRNOG00000005934_tx_118"; exon_id "8_86929798_86929869_-"; exonnum "5"; txlen "3166";
8	ENSEMBL114_rn	exon	86929798	86929869	5.11049664467577	-	.	gene_id "ENSRNOG00000005934"; transcript_id "ENSRNOG00000005934_tx_119"; exon_id "8_86929798_86929869_-"; exonnum "3"; txlen "1192";
8	ENSEMBL114_rn	exon	86929798	86929869	4.97457551817105	-	.	gene_id "ENSRNOG00000005934"; transcript_id "ENSRNOG00000005934_tx_121"; exon_id "8_86929798_86929869_-"; exonnum "5"; txlen "3232";
8	ENSEMBL114_rn	exon	86929798	86929869	0.00731254054841128	-	.	gene_id "ENSRNOG00000005934"; transcript_id "ENSRNOG00000005934_tx_127"; exon_id "8_86929798_86929869_-"; exonnum "5"; txlen "3054";
8	ENSEMBL114_rn	exon	86929798	86929869	0.00664776413491934	-	.	gene_id "ENSRNOG00000005934"; transcript_id "ENSRNOG00000005934_tx_128"; exon_id "8_86929798_86929869_-"; exonnum "5"; txlen "3166";
8	ensembl	exon	86941711	86943177	0	-	.	gene_id "ENSRNOG00000005934"; gene_version "10"; transcript_id "ENSRNOT00000076213"; transcript_version "4"; exon_number "3"; gene_name "Mlip"; gene_source "ensembl"; gene_biotype "protein_coding"; transcript_name "Mlip-202"; transcript_source "ensembl"; transcript_biotype "protein_coding"; exon_id "ENSRNOE00000512997"; exon_version "1";
8	ensembl	CDS	86941711	86943177	0	-	0	gene_id "ENSRNOG00000005934"; gene_version "10"; transcript_id "ENSRNOT00000076213"; transcript_version "4"; exon_number "3"; gene_name "Mlip"; gene_source "ensembl"; gene_biotype "protein_coding"; transcript_name "Mlip-202"; transcript_source "ensembl"; transcript_biotype "protein_coding"; protein_id "ENSRNOP00000068241"; protein_version "1";
8	ensembl	exon	86941711	86943177	0	-	.	gene_id "ENSRNOG00000005934"; gene_version "10"; transcript_id "ENSRNOT00000101165"; transcript_version "2"; exon_number "4"; gene_name "Mlip"; gene_source "ensembl"; gene_biotype "protein_coding"; transcript_name "Mlip-204"; transcript_source "ensembl"; transcript_biotype "protein_coding"; exon_id "ENSRNOE00000512997"; exon_version "1";
8	ensembl	CDS	86941711	86943177	0	-	0	gene_id "ENSRNOG00000005934"; gene_version "10"; transcript_id "ENSRNOT00000101165"; transcript_version "2"; exon_number "4"; gene_name "Mlip"; gene_source "ensembl"; gene_biotype "protein_coding"; transcript_name "Mlip-204"; transcript_source "ensembl"; transcript_biotype "protein_coding"; protein_id "ENSRNOP00000088810"; protein_version "2";
8	ensembl	exon	86941711	86943177	0	-	.	gene_id "ENSRNOG00000005934"; gene_version "10"; transcript_id "ENSRNOT00000143920"; transcript_version "1"; exon_number "4"; gene_name "Mlip"; gene_source "ensembl"; gene_biotype "protein_coding"; transcript_name "Mlip-210"; transcript_source "ensembl"; transcript_biotype "protein_coding"; exon_id "ENSRNOE00000512997"; exon_version "1";
8	ensembl	CDS	86941711	86943177	0	-	0	gene_id "ENSRNOG00000005934"; gene_version "10"; transcript_id "ENSRNOT00000143920"; transcript_version "1"; exon_number "4"; gene_name "Mlip"; gene_source "ensembl"; gene_biotype "protein_coding"; transcript_name "Mlip-210"; transcript_source "ensembl"; transcript_biotype "protein_coding"; protein_id "ENSRNOP00000099958"; protein_version "1";
8	ensembl	exon	86941711	86943177	0	-	.	gene_id "ENSRNOG00000005934"; gene_version "10"; transcript_id "ENSRNOT00000120266"; transcript_version "2"; exon_number "3"; gene_name "Mlip"; gene_source "ensembl"; gene_biotype "protein_coding"; transcript_name "Mlip-209"; transcript_source "ensembl"; transcript_biotype "protein_coding"; exon_id "ENSRNOE00000512997"; exon_version "1";
8	ensembl	CDS	86941711	86943177	0	-	0	gene_id "ENSRNOG00000005934"; gene_version "10"; transcript_id "ENSRNOT00000120266"; transcript_version "2"; exon_number "3"; gene_name "Mlip"; gene_source "ensembl"; gene_biotype "protein_coding"; transcript_name "Mlip-209"; transcript_source "ensembl"; transcript_biotype "protein_coding"; protein_id "ENSRNOP00000076453"; protein_version "2";
8	ENSEMBL114_rn	exon	86941711	86943177	7.07628214573529	-	.	gene_id "ENSRNOG00000005934"; transcript_id "ENSRNOG00000005934_tx_105"; exon_id "8_86941711_86943177_-"; exonnum "4"; txlen "2875";
8	ENSEMBL114_rn	exon	86941711	86943177	6.87918665798518	-	.	gene_id "ENSRNOG00000005934"; transcript_id "ENSRNOG00000005934_tx_108"; exon_id "8_86941711_86943177_-"; exonnum "4"; txlen "2959";
8	ENSEMBL114_rn	exon	86941711	86943177	5.20387056404459	-	.	gene_id "ENSRNOG00000005934"; transcript_id "ENSRNOG00000005934_tx_118"; exon_id "8_86941711_86943177_-"; exonnum "4"; txlen "3166";
8	ENSEMBL114_rn	exon	86941711	86943177	4.97457551817105	-	.	gene_id "ENSRNOG00000005934"; transcript_id "ENSRNOG00000005934_tx_121"; exon_id "8_86941711_86943177_-"; exonnum "4"; txlen "3232";
8	ENSEMBL114_rn	exon	86941711	86943177	0.00731254054841128	-	.	gene_id "ENSRNOG00000005934"; transcript_id "ENSRNOG00000005934_tx_127"; exon_id "8_86941711_86943177_-"; exonnum "4"; txlen "3054";
8	ENSEMBL114_rn	exon	86941711	86943177	0.00664776413491934	-	.	gene_id "ENSRNOG00000005934"; transcript_id "ENSRNOG00000005934_tx_128"; exon_id "8_86941711_86943177_-"; exonnum "4"; txlen "3166";
8	ensembl	exon	86941711	86943252	0	-	.	gene_id "ENSRNOG00000005934"; gene_version "10"; transcript_id "ENSRNOT00000076942"; transcript_version "4"; exon_number "4"; gene_name "Mlip"; gene_source "ensembl"; gene_biotype "protein_coding"; transcript_name "Mlip-203"; transcript_source "ensembl"; transcript_biotype "protein_coding"; exon_id "ENSRNOE00000516781"; exon_version "1";
8	ensembl	CDS	86941711	86943252	0	-	0	gene_id "ENSRNOG00000005934"; gene_version "10"; transcript_id "ENSRNOT00000076942"; transcript_version "4"; exon_number "4"; gene_name "Mlip"; gene_source "ensembl"; gene_biotype "protein_coding"; transcript_name "Mlip-203"; transcript_source "ensembl"; transcript_biotype "protein_coding"; protein_id "ENSRNOP00000068377"; protein_version "3";
8	ensembl	exon	86941711	86943252	0	-	.	gene_id "ENSRNOG00000005934"; gene_version "10"; transcript_id "ENSRNOT00000105297"; transcript_version "2"; exon_number "4"; gene_name "Mlip"; gene_source "ensembl"; gene_biotype "protein_coding"; transcript_name "Mlip-205"; transcript_source "ensembl"; transcript_biotype "protein_coding"; exon_id "ENSRNOE00000516781"; exon_version "1"; tag "Ensembl_canonical";
8	ensembl	CDS	86941711	86943252	0	-	0	gene_id "ENSRNOG00000005934"; gene_version "10"; transcript_id "ENSRNOT00000105297"; transcript_version "2"; exon_number "4"; gene_name "Mlip"; gene_source "ensembl"; gene_biotype "protein_coding"; transcript_name "Mlip-205"; transcript_source "ensembl"; transcript_biotype "protein_coding"; protein_id "ENSRNOP00000097271"; protein_version "2"; tag "Ensembl_canonical";
8	ensembl	exon	86941711	86943252	0	-	.	gene_id "ENSRNOG00000005934"; gene_version "10"; transcript_id "ENSRNOT00000113615"; transcript_version "2"; exon_number "3"; gene_name "Mlip"; gene_source "ensembl"; gene_biotype "protein_coding"; transcript_name "Mlip-207"; transcript_source "ensembl"; transcript_biotype "protein_coding"; exon_id "ENSRNOE00000516781"; exon_version "1";
8	ensembl	CDS	86941711	86943252	0	-	0	gene_id "ENSRNOG00000005934"; gene_version "10"; transcript_id "ENSRNOT00000113615"; transcript_version "2"; exon_number "3"; gene_name "Mlip"; gene_source "ensembl"; gene_biotype "protein_coding"; transcript_name "Mlip-207"; transcript_source "ensembl"; transcript_biotype "protein_coding"; protein_id "ENSRNOP00000095106"; protein_version "2";
8	ensembl	exon	86953094	86953486	0	-	.	gene_id "ENSRNOG00000005934"; gene_version "10"; transcript_id "ENSRNOT00000076942"; transcript_version "4"; exon_number "3"; gene_name "Mlip"; gene_source "ensembl"; gene_biotype "protein_coding"; transcript_name "Mlip-203"; transcript_source "ensembl"; transcript_biotype "protein_coding"; exon_id "ENSRNOE00000715672"; exon_version "1";
8	ensembl	CDS	86953094	86953486	0	-	0	gene_id "ENSRNOG00000005934"; gene_version "10"; transcript_id "ENSRNOT00000076942"; transcript_version "4"; exon_number "3"; gene_name "Mlip"; gene_source "ensembl"; gene_biotype "protein_coding"; transcript_name "Mlip-203"; transcript_source "ensembl"; transcript_biotype "protein_coding"; protein_id "ENSRNOP00000068377"; protein_version "3";
8	ensembl	exon	86953094	86953486	0	-	.	gene_id "ENSRNOG00000005934"; gene_version "10"; transcript_id "ENSRNOT00000105297"; transcript_version "2"; exon_number "3"; gene_name "Mlip"; gene_source "ensembl"; gene_biotype "protein_coding"; transcript_name "Mlip-205"; transcript_source "ensembl"; transcript_biotype "protein_coding"; exon_id "ENSRNOE00000715672"; exon_version "1"; tag "Ensembl_canonical";
8	ensembl	CDS	86953094	86953486	0	-	0	gene_id "ENSRNOG00000005934"; gene_version "10"; transcript_id "ENSRNOT00000105297"; transcript_version "2"; exon_number "3"; gene_name "Mlip"; gene_source "ensembl"; gene_biotype "protein_coding"; transcript_name "Mlip-205"; transcript_source "ensembl"; transcript_biotype "protein_coding"; protein_id "ENSRNOP00000097271"; protein_version "2"; tag "Ensembl_canonical";
8	ensembl	exon	86953094	86953486	0	-	.	gene_id "ENSRNOG00000005934"; gene_version "10"; transcript_id "ENSRNOT00000076213"; transcript_version "4"; exon_number "2"; gene_name "Mlip"; gene_source "ensembl"; gene_biotype "protein_coding"; transcript_name "Mlip-202"; transcript_source "ensembl"; transcript_biotype "protein_coding"; exon_id "ENSRNOE00000715672"; exon_version "1";
8	ensembl	CDS	86953094	86953486	0	-	0	gene_id "ENSRNOG00000005934"; gene_version "10"; transcript_id "ENSRNOT00000076213"; transcript_version "4"; exon_number "2"; gene_name "Mlip"; gene_source "ensembl"; gene_biotype "protein_coding"; transcript_name "Mlip-202"; transcript_source "ensembl"; transcript_biotype "protein_coding"; protein_id "ENSRNOP00000068241"; protein_version "1";
```
