## Supplementary material for "Significantly Improved Mouse and Rat Genome Annotation Using Sequence Read Archive RNA-seq Data": rat_SRA_ENSEMBL114.gtf: rat_SRA_ENSEMBL114.gtf (part 974 of 1073)

```
8	ensembl	exon	86953094	86953486	0	-	.	gene_id "ENSRNOG00000005934"; gene_version "10"; transcript_id "ENSRNOT00000101165"; transcript_version "2"; exon_number "3"; gene_name "Mlip"; gene_source "ensembl"; gene_biotype "protein_coding"; transcript_name "Mlip-204"; transcript_source "ensembl"; transcript_biotype "protein_coding"; exon_id "ENSRNOE00000715672"; exon_version "1";
8	ensembl	CDS	86953094	86953486	0	-	0	gene_id "ENSRNOG00000005934"; gene_version "10"; transcript_id "ENSRNOT00000101165"; transcript_version "2"; exon_number "3"; gene_name "Mlip"; gene_source "ensembl"; gene_biotype "protein_coding"; transcript_name "Mlip-204"; transcript_source "ensembl"; transcript_biotype "protein_coding"; protein_id "ENSRNOP00000088810"; protein_version "2";
8	ensembl	exon	86953094	86953486	0	-	.	gene_id "ENSRNOG00000005934"; gene_version "10"; transcript_id "ENSRNOT00000143920"; transcript_version "1"; exon_number "3"; gene_name "Mlip"; gene_source "ensembl"; gene_biotype "protein_coding"; transcript_name "Mlip-210"; transcript_source "ensembl"; transcript_biotype "protein_coding"; exon_id "ENSRNOE00000715672"; exon_version "1";
8	ensembl	CDS	86953094	86953486	0	-	0	gene_id "ENSRNOG00000005934"; gene_version "10"; transcript_id "ENSRNOT00000143920"; transcript_version "1"; exon_number "3"; gene_name "Mlip"; gene_source "ensembl"; gene_biotype "protein_coding"; transcript_name "Mlip-210"; transcript_source "ensembl"; transcript_biotype "protein_coding"; protein_id "ENSRNOP00000099958"; protein_version "1";
8	ensembl	exon	86953094	86953486	0	-	.	gene_id "ENSRNOG00000005934"; gene_version "10"; transcript_id "ENSRNOT00000120266"; transcript_version "2"; exon_number "2"; gene_name "Mlip"; gene_source "ensembl"; gene_biotype "protein_coding"; transcript_name "Mlip-209"; transcript_source "ensembl"; transcript_biotype "protein_coding"; exon_id "ENSRNOE00000715672"; exon_version "1";
8	ensembl	CDS	86953094	86953486	0	-	0	gene_id "ENSRNOG00000005934"; gene_version "10"; transcript_id "ENSRNOT00000120266"; transcript_version "2"; exon_number "2"; gene_name "Mlip"; gene_source "ensembl"; gene_biotype "protein_coding"; transcript_name "Mlip-209"; transcript_source "ensembl"; transcript_biotype "protein_coding"; protein_id "ENSRNOP00000076453"; protein_version "2";
8	ensembl	exon	86953094	86953486	0	-	.	gene_id "ENSRNOG00000005934"; gene_version "10"; transcript_id "ENSRNOT00000110692"; transcript_version "2"; exon_number "3"; gene_name "Mlip"; gene_source "ensembl"; gene_biotype "protein_coding"; transcript_name "Mlip-206"; transcript_source "ensembl"; transcript_biotype "protein_coding"; exon_id "ENSRNOE00000715672"; exon_version "1"; projection_parent_transcript "ENSMUST00000184415.8";
8	ensembl	CDS	86953094	86953486	0	-	0	gene_id "ENSRNOG00000005934"; gene_version "10"; transcript_id "ENSRNOT00000110692"; transcript_version "2"; exon_number "3"; gene_name "Mlip"; gene_source "ensembl"; gene_biotype "protein_coding"; transcript_name "Mlip-206"; transcript_source "ensembl"; transcript_biotype "protein_coding"; protein_id "ENSRNOP00000078605"; protein_version "1"; projection_parent_transcript "ENSMUST00000184415.8";
8	ensembl	exon	86953094	86953486	0	-	.	gene_id "ENSRNOG00000005934"; gene_version "10"; transcript_id "ENSRNOT00000113615"; transcript_version "2"; exon_number "2"; gene_name "Mlip"; gene_source "ensembl"; gene_biotype "protein_coding"; transcript_name "Mlip-207"; transcript_source "ensembl"; transcript_biotype "protein_coding"; exon_id "ENSRNOE00000715672"; exon_version "1";
8	ensembl	CDS	86953094	86953486	0	-	0	gene_id "ENSRNOG00000005934"; gene_version "10"; transcript_id "ENSRNOT00000113615"; transcript_version "2"; exon_number "2"; gene_name "Mlip"; gene_source "ensembl"; gene_biotype "protein_coding"; transcript_name "Mlip-207"; transcript_source "ensembl"; transcript_biotype "protein_coding"; protein_id "ENSRNOP00000095106"; protein_version "2";
8	ensembl	exon	86953094	86953486	0	-	.	gene_id "ENSRNOG00000005934"; gene_version "10"; transcript_id "ENSRNOT00000064754"; transcript_version "5"; exon_number "2"; gene_name "Mlip"; gene_source "ensembl"; gene_biotype "protein_coding"; transcript_name "Mlip-201"; transcript_source "ensembl"; transcript_biotype "protein_coding"; exon_id "ENSRNOE00000715672"; exon_version "1";
8	ensembl	CDS	86953094	86953486	0	-	0	gene_id "ENSRNOG00000005934"; gene_version "10"; transcript_id "ENSRNOT00000064754"; transcript_version "5"; exon_number "2"; gene_name "Mlip"; gene_source "ensembl"; gene_biotype "protein_coding"; transcript_name "Mlip-201"; transcript_source "ensembl"; transcript_biotype "protein_coding"; protein_id "ENSRNOP00000061707"; protein_version "4";
8	ensembl	exon	86953094	86953486	0	-	.	gene_id "ENSRNOG00000005934"; gene_version "10"; transcript_id "ENSRNOT00000117285"; transcript_version "2"; exon_number "3"; gene_name "Mlip"; gene_source "ensembl"; gene_biotype "protein_coding"; transcript_name "Mlip-208"; transcript_source "ensembl"; transcript_biotype "protein_coding"; exon_id "ENSRNOE00000715672"; exon_version "1";
8	ensembl	CDS	86953094	86953486	0	-	0	gene_id "ENSRNOG00000005934"; gene_version "10"; transcript_id "ENSRNOT00000117285"; transcript_version "2"; exon_number "3"; gene_name "Mlip"; gene_source "ensembl"; gene_biotype "protein_coding"; transcript_name "Mlip-208"; transcript_source "ensembl"; transcript_biotype "protein_coding"; protein_id "ENSRNOP00000080719"; protein_version "1";
8	ENSEMBL114_rn	exon	86953094	86953486	7.52075117447368	-	.	gene_id "ENSRNOG00000005934"; transcript_id "ENSRNOG00000005934_tx_102"; exon_id "8_86953094_86953486_-"; exonnum "3"; txlen "1408";
8	ENSEMBL114_rn	exon	86953094	86953486	7.07628214573529	-	.	gene_id "ENSRNOG00000005934"; transcript_id "ENSRNOG00000005934_tx_105"; exon_id "8_86953094_86953486_-"; exonnum "3"; txlen "2875";
8	ENSEMBL114_rn	exon	86953094	86953486	6.94039314424473	-	.	gene_id "ENSRNOG00000005934"; transcript_id "ENSRNOG00000005934_tx_106"; exon_id "8_86953094_86953486_-"; exonnum "3"; txlen "1492";
8	ENSEMBL114_rn	exon	86953094	86953486	6.87918665798518	-	.	gene_id "ENSRNOG00000005934"; transcript_id "ENSRNOG00000005934_tx_108"; exon_id "8_86953094_86953486_-"; exonnum "3"; txlen "2959";
8	ENSEMBL114_rn	exon	86953094	86953486	5.86984515709246	-	.	gene_id "ENSRNOG00000005934"; transcript_id "ENSRNOG00000005934_tx_112"; exon_id "8_86953094_86953486_-"; exonnum "2"; txlen "1252";
8	ENSEMBL114_rn	exon	86953094	86953486	5.81193404184174	-	.	gene_id "ENSRNOG00000005934"; transcript_id "ENSRNOG00000005934_tx_113"; exon_id "8_86953094_86953486_-"; exonnum "3"; txlen "1417";
8	ENSEMBL114_rn	exon	86953094	86953486	5.34700982935767	-	.	gene_id "ENSRNOG00000005934"; transcript_id "ENSRNOG00000005934_tx_116"; exon_id "8_86953094_86953486_-"; exonnum "3"; txlen "1348";
8	ENSEMBL114_rn	exon	86953094	86953486	5.33111372371669	-	.	gene_id "ENSRNOG00000005934"; transcript_id "ENSRNOG00000005934_tx_117"; exon_id "8_86953094_86953486_-"; exonnum "3"; txlen "1276";
8	ENSEMBL114_rn	exon	86953094	86953486	5.20387056404459	-	.	gene_id "ENSRNOG00000005934"; transcript_id "ENSRNOG00000005934_tx_118"; exon_id "8_86953094_86953486_-"; exonnum "3"; txlen "3166";
8	ENSEMBL114_rn	exon	86953094	86953486	5.11049664467577	-	.	gene_id "ENSRNOG00000005934"; transcript_id "ENSRNOG00000005934_tx_119"; exon_id "8_86953094_86953486_-"; exonnum "2"; txlen "1192";
8	ENSEMBL114_rn	exon	86953094	86953486	4.97457551817105	-	.	gene_id "ENSRNOG00000005934"; transcript_id "ENSRNOG00000005934_tx_121"; exon_id "8_86953094_86953486_-"; exonnum "3"; txlen "3232";
8	ENSEMBL114_rn	exon	86953094	86953486	4.61787072708591	-	.	gene_id "ENSRNOG00000005934"; transcript_id "ENSRNOG00000005934_tx_123"; exon_id "8_86953094_86953486_-"; exonnum "3"; txlen "1627";
8	ENSEMBL114_rn	exon	86953094	86953486	0.00731254054841128	-	.	gene_id "ENSRNOG00000005934"; transcript_id "ENSRNOG00000005934_tx_127"; exon_id "8_86953094_86953486_-"; exonnum "3"; txlen "3054";
8	ENSEMBL114_rn	exon	86953094	86953486	0.00664776413491934	-	.	gene_id "ENSRNOG00000005934"; transcript_id "ENSRNOG00000005934_tx_128"; exon_id "8_86953094_86953486_-"; exonnum "3"; txlen "3166";
8	ENSEMBL114_rn	exon	86953094	86953486	113.316359363823	-	.	gene_id "ENSRNOG00000005934"; transcript_id "ENSRNOG00000005934_tx_3"; exon_id "8_86953094_86953486_-"; exonnum "2"; txlen "1054";
8	ENSEMBL114_rn	exon	86953094	86953486	30.9732707608337	-	.	gene_id "ENSRNOG00000005934"; transcript_id "ENSRNOG00000005934_tx_39"; exon_id "8_86953094_86953486_-"; exonnum "3"; txlen "1276";
8	ENSEMBL114_rn	exon	86953094	86953486	111.339056652788	-	.	gene_id "ENSRNOG00000005934"; transcript_id "ENSRNOG00000005934_tx_4"; exon_id "8_86953094_86953486_-"; exonnum "3"; txlen "1210";
8	ENSEMBL114_rn	exon	86953094	86953486	30.5058789646458	-	.	gene_id "ENSRNOG00000005934"; transcript_id "ENSRNOG00000005934_tx_40"; exon_id "8_86953094_86953486_-"; exonnum "2"; txlen "1120";
8	ENSEMBL114_rn	exon	86953094	86953486	11.1836143115069	-	.	gene_id "ENSRNOG00000005934"; transcript_id "ENSRNOG00000005934_tx_77"; exon_id "8_86953094_86953486_-"; exonnum "3"; txlen "1420";
8	ENSEMBL114_rn	exon	86953094	86953486	72.7227529438232	-	.	gene_id "ENSRNOG00000005934"; transcript_id "ENSRNOG00000005934_tx_8"; exon_id "8_86953094_86953486_-"; exonnum "3"; txlen "1336";
8	ENSEMBL114_rn	exon	86953094	86953486	71.1856286741599	-	.	gene_id "ENSRNOG00000005934"; transcript_id "ENSRNOG00000005934_tx_9"; exon_id "8_86953094_86953486_-"; exonnum "2"; txlen "1180";
8	ENSEMBL114_rn	exon	86953094	86953486	8.00570464406497	-	.	gene_id "ENSRNOG00000005934"; transcript_id "ENSRNOG00000005934_tx_99"; exon_id "8_86953094_86953486_-"; exonnum "2"; txlen "1264";
8	ensembl	exon	86963838	86963993	0	-	.	gene_id "ENSRNOG00000005934"; gene_version "10"; transcript_id "ENSRNOT00000076942"; transcript_version "4"; exon_number "2"; gene_name "Mlip"; gene_source "ensembl"; gene_biotype "protein_coding"; transcript_name "Mlip-203"; transcript_source "ensembl"; transcript_biotype "protein_coding"; exon_id "ENSRNOE00000621188"; exon_version "1";
8	ensembl	CDS	86963838	86963993	0	-	0	gene_id "ENSRNOG00000005934"; gene_version "10"; transcript_id "ENSRNOT00000076942"; transcript_version "4"; exon_number "2"; gene_name "Mlip"; gene_source "ensembl"; gene_biotype "protein_coding"; transcript_name "Mlip-203"; transcript_source "ensembl"; transcript_biotype "protein_coding"; protein_id "ENSRNOP00000068377"; protein_version "3";
8	ensembl	exon	86963838	86963993	0	-	.	gene_id "ENSRNOG00000005934"; gene_version "10"; transcript_id "ENSRNOT00000105297"; transcript_version "2"; exon_number "2"; gene_name "Mlip"; gene_source "ensembl"; gene_biotype "protein_coding"; transcript_name "Mlip-205"; transcript_source "ensembl"; transcript_biotype "protein_coding"; exon_id "ENSRNOE00000621188"; exon_version "1"; tag "Ensembl_canonical";
8	ensembl	CDS	86963838	86963993	0	-	0	gene_id "ENSRNOG00000005934"; gene_version "10"; transcript_id "ENSRNOT00000105297"; transcript_version "2"; exon_number "2"; gene_name "Mlip"; gene_source "ensembl"; gene_biotype "protein_coding"; transcript_name "Mlip-205"; transcript_source "ensembl"; transcript_biotype "protein_coding"; protein_id "ENSRNOP00000097271"; protein_version "2"; tag "Ensembl_canonical";
8	ensembl	exon	86963838	86963993	0	-	.	gene_id "ENSRNOG00000005934"; gene_version "10"; transcript_id "ENSRNOT00000101165"; transcript_version "2"; exon_number "2"; gene_name "Mlip"; gene_source "ensembl"; gene_biotype "protein_coding"; transcript_name "Mlip-204"; transcript_source "ensembl"; transcript_biotype "protein_coding"; exon_id "ENSRNOE00000621188"; exon_version "1";
8	ensembl	CDS	86963838	86963993	0	-	0	gene_id "ENSRNOG00000005934"; gene_version "10"; transcript_id "ENSRNOT00000101165"; transcript_version "2"; exon_number "2"; gene_name "Mlip"; gene_source "ensembl"; gene_biotype "protein_coding"; transcript_name "Mlip-204"; transcript_source "ensembl"; transcript_biotype "protein_coding"; protein_id "ENSRNOP00000088810"; protein_version "2";
8	ensembl	exon	86963838	86963993	0	-	.	gene_id "ENSRNOG00000005934"; gene_version "10"; transcript_id "ENSRNOT00000143920"; transcript_version "1"; exon_number "2"; gene_name "Mlip"; gene_source "ensembl"; gene_biotype "protein_coding"; transcript_name "Mlip-210"; transcript_source "ensembl"; transcript_biotype "protein_coding"; exon_id "ENSRNOE00000621188"; exon_version "1";
8	ensembl	CDS	86963838	86963993	0	-	0	gene_id "ENSRNOG00000005934"; gene_version "10"; transcript_id "ENSRNOT00000143920"; transcript_version "1"; exon_number "2"; gene_name "Mlip"; gene_source "ensembl"; gene_biotype "protein_coding"; transcript_name "Mlip-210"; transcript_source "ensembl"; transcript_biotype "protein_coding"; protein_id "ENSRNOP00000099958"; protein_version "1";
8	ensembl	exon	86963838	86963993	0	-	.	gene_id "ENSRNOG00000005934"; gene_version "10"; transcript_id "ENSRNOT00000110692"; transcript_version "2"; exon_number "2"; gene_name "Mlip"; gene_source "ensembl"; gene_biotype "protein_coding"; transcript_name "Mlip-206"; transcript_source "ensembl"; transcript_biotype "protein_coding"; exon_id "ENSRNOE00000621188"; exon_version "1"; projection_parent_transcript "ENSMUST00000184415.8";
8	ensembl	CDS	86963838	86963993	0	-	0	gene_id "ENSRNOG00000005934"; gene_version "10"; transcript_id "ENSRNOT00000110692"; transcript_version "2"; exon_number "2"; gene_name "Mlip"; gene_source "ensembl"; gene_biotype "protein_coding"; transcript_name "Mlip-206"; transcript_source "ensembl"; transcript_biotype "protein_coding"; protein_id "ENSRNOP00000078605"; protein_version "1"; projection_parent_transcript "ENSMUST00000184415.8";
8	ensembl	exon	86963838	86963993	0	-	.	gene_id "ENSRNOG00000005934"; gene_version "10"; transcript_id "ENSRNOT00000117285"; transcript_version "2"; exon_number "2"; gene_name "Mlip"; gene_source "ensembl"; gene_biotype "protein_coding"; transcript_name "Mlip-208"; transcript_source "ensembl"; transcript_biotype "protein_coding"; exon_id "ENSRNOE00000621188"; exon_version "1";
8	ensembl	CDS	86963838	86963993	0	-	0	gene_id "ENSRNOG00000005934"; gene_version "10"; transcript_id "ENSRNOT00000117285"; transcript_version "2"; exon_number "2"; gene_name "Mlip"; gene_source "ensembl"; gene_biotype "protein_coding"; transcript_name "Mlip-208"; transcript_source "ensembl"; transcript_biotype "protein_coding"; protein_id "ENSRNOP00000080719"; protein_version "1";
8	ENSEMBL114_rn	exon	86963838	86963993	7.52075117447368	-	.	gene_id "ENSRNOG00000005934"; transcript_id "ENSRNOG00000005934_tx_102"; exon_id "8_86963838_86963993_-"; exonnum "2"; txlen "1408";
8	ENSEMBL114_rn	exon	86963838	86963993	7.07628214573529	-	.	gene_id "ENSRNOG00000005934"; transcript_id "ENSRNOG00000005934_tx_105"; exon_id "8_86963838_86963993_-"; exonnum "2"; txlen "2875";
8	ENSEMBL114_rn	exon	86963838	86963993	6.94039314424473	-	.	gene_id "ENSRNOG00000005934"; transcript_id "ENSRNOG00000005934_tx_106"; exon_id "8_86963838_86963993_-"; exonnum "2"; txlen "1492";
8	ENSEMBL114_rn	exon	86963838	86963993	6.87918665798518	-	.	gene_id "ENSRNOG00000005934"; transcript_id "ENSRNOG00000005934_tx_108"; exon_id "8_86963838_86963993_-"; exonnum "2"; txlen "2959";
8	ENSEMBL114_rn	exon	86963838	86963993	5.81193404184174	-	.	gene_id "ENSRNOG00000005934"; transcript_id "ENSRNOG00000005934_tx_113"; exon_id "8_86963838_86963993_-"; exonnum "2"; txlen "1417";
8	ENSEMBL114_rn	exon	86963838	86963993	5.34700982935767	-	.	gene_id "ENSRNOG00000005934"; transcript_id "ENSRNOG00000005934_tx_116"; exon_id "8_86963838_86963993_-"; exonnum "2"; txlen "1348";
8	ENSEMBL114_rn	exon	86963838	86963993	5.33111372371669	-	.	gene_id "ENSRNOG00000005934"; transcript_id "ENSRNOG00000005934_tx_117"; exon_id "8_86963838_86963993_-"; exonnum "2"; txlen "1276";
8	ENSEMBL114_rn	exon	86963838	86963993	5.20387056404459	-	.	gene_id "ENSRNOG00000005934"; transcript_id "ENSRNOG00000005934_tx_118"; exon_id "8_86963838_86963993_-"; exonnum "2"; txlen "3166";
8	ENSEMBL114_rn	exon	86963838	86963993	4.97457551817105	-	.	gene_id "ENSRNOG00000005934"; transcript_id "ENSRNOG00000005934_tx_121"; exon_id "8_86963838_86963993_-"; exonnum "2"; txlen "3232";
8	ENSEMBL114_rn	exon	86963838	86963993	4.61787072708591	-	.	gene_id "ENSRNOG00000005934"; transcript_id "ENSRNOG00000005934_tx_123"; exon_id "8_86963838_86963993_-"; exonnum "2"; txlen "1627";
8	ENSEMBL114_rn	exon	86963838	86963993	0.00731254054841128	-	.	gene_id "ENSRNOG00000005934"; transcript_id "ENSRNOG00000005934_tx_127"; exon_id "8_86963838_86963993_-"; exonnum "2"; txlen "3054";
8	ENSEMBL114_rn	exon	86963838	86963993	0.00664776413491934	-	.	gene_id "ENSRNOG00000005934"; transcript_id "ENSRNOG00000005934_tx_128"; exon_id "8_86963838_86963993_-"; exonnum "2"; txlen "3166";
8	ENSEMBL114_rn	exon	86963838	86963993	30.9732707608337	-	.	gene_id "ENSRNOG00000005934"; transcript_id "ENSRNOG00000005934_tx_39"; exon_id "8_86963838_86963993_-"; exonnum "2"; txlen "1276";
8	ENSEMBL114_rn	exon	86963838	86963993	111.339056652788	-	.	gene_id "ENSRNOG00000005934"; transcript_id "ENSRNOG00000005934_tx_4"; exon_id "8_86963838_86963993_-"; exonnum "2"; txlen "1210";
8	ENSEMBL114_rn	exon	86963838	86963993	11.1836143115069	-	.	gene_id "ENSRNOG00000005934"; transcript_id "ENSRNOG00000005934_tx_77"; exon_id "8_86963838_86963993_-"; exonnum "2"; txlen "1420";
8	ENSEMBL114_rn	exon	86963838	86963993	72.7227529438232	-	.	gene_id "ENSRNOG00000005934"; transcript_id "ENSRNOG00000005934_tx_8"; exon_id "8_86963838_86963993_-"; exonnum "2"; txlen "1336";
8	ensembl	exon	86964295	86964342	0	-	.	gene_id "ENSRNOG00000005934"; gene_version "10"; transcript_id "ENSRNOT00000076942"; transcript_version "4"; exon_number "1"; gene_name "Mlip"; gene_source "ensembl"; gene_biotype "protein_coding"; transcript_name "Mlip-203"; transcript_source "ensembl"; transcript_biotype "protein_coding"; exon_id "ENSRNOE00000781838"; exon_version "1";
8	ensembl	CDS	86964295	86964342	0	-	0	gene_id "ENSRNOG00000005934"; gene_version "10"; transcript_id "ENSRNOT00000076942"; transcript_version "4"; exon_number "1"; gene_name "Mlip"; gene_source "ensembl"; gene_biotype "protein_coding"; transcript_name "Mlip-203"; transcript_source "ensembl"; transcript_biotype "protein_coding"; protein_id "ENSRNOP00000068377"; protein_version "3";
8	ensembl	CDS	86971788	86971832	0	-	0	gene_id "ENSRNOG00000005934"; gene_version "10"; transcript_id "ENSRNOT00000076213"; transcript_version "4"; exon_number "1"; gene_name "Mlip"; gene_source "ensembl"; gene_biotype "protein_coding"; transcript_name "Mlip-202"; transcript_source "ensembl"; transcript_biotype "protein_coding"; protein_id "ENSRNOP00000068241"; protein_version "1";
8	ensembl	exon	86971788	86971873	0	-	.	gene_id "ENSRNOG00000005934"; gene_version "10"; transcript_id "ENSRNOT00000076213"; transcript_version "4"; exon_number "1"; gene_name "Mlip"; gene_source "ensembl"; gene_biotype "protein_coding"; transcript_name "Mlip-202"; transcript_source "ensembl"; transcript_biotype "protein_coding"; exon_id "ENSRNOE00000513600"; exon_version "2";
8	ensembl	CDS	86971788	86971994	0	-	0	gene_id "ENSRNOG00000005934"; gene_version "10"; transcript_id "ENSRNOT00000105297"; transcript_version "2"; exon_number "1"; gene_name "Mlip"; gene_source "ensembl"; gene_biotype "protein_coding"; transcript_name "Mlip-205"; transcript_source "ensembl"; transcript_biotype "protein_coding"; protein_id "ENSRNOP00000097271"; protein_version "2"; tag "Ensembl_canonical";
8	ensembl	CDS	86971788	86971994	0	-	0	gene_id "ENSRNOG00000005934"; gene_version "10"; transcript_id "ENSRNOT00000101165"; transcript_version "2"; exon_number "1"; gene_name "Mlip"; gene_source "ensembl"; gene_biotype "protein_coding"; transcript_name "Mlip-204"; transcript_source "ensembl"; transcript_biotype "protein_coding"; protein_id "ENSRNOP00000088810"; protein_version "2";
8	ensembl	CDS	86971788	86971994	0	-	0	gene_id "ENSRNOG00000005934"; gene_version "10"; transcript_id "ENSRNOT00000143920"; transcript_version "1"; exon_number "1"; gene_name "Mlip"; gene_source "ensembl"; gene_biotype "protein_coding"; transcript_name "Mlip-210"; transcript_source "ensembl"; transcript_biotype "protein_coding"; protein_id "ENSRNOP00000099958"; protein_version "1";
8	ensembl	exon	86971788	86972066	0	-	.	gene_id "ENSRNOG00000005934"; gene_version "10"; transcript_id "ENSRNOT00000105297"; transcript_version "2"; exon_number "1"; gene_name "Mlip"; gene_source "ensembl"; gene_biotype "protein_coding"; transcript_name "Mlip-205"; transcript_source "ensembl"; transcript_biotype "protein_coding"; exon_id "ENSRNOE00000581466"; exon_version "2"; tag "Ensembl_canonical";
8	ensembl	exon	86971788	86972066	0	-	.	gene_id "ENSRNOG00000005934"; gene_version "10"; transcript_id "ENSRNOT00000101165"; transcript_version "2"; exon_number "1"; gene_name "Mlip"; gene_source "ensembl"; gene_biotype "protein_coding"; transcript_name "Mlip-204"; transcript_source "ensembl"; transcript_biotype "protein_coding"; exon_id "ENSRNOE00000581466"; exon_version "2";
8	ENSEMBL114_rn	exon	86971788	86972066	0.00664776413491934	-	.	gene_id "ENSRNOG00000005934"; transcript_id "ENSRNOG00000005934_tx_128"; exon_id "8_86971788_86972066_-"; exonnum "1"; txlen "3166";
8	ensembl	exon	86971788	86972193	0	-	.	gene_id "ENSRNOG00000005934"; gene_version "10"; transcript_id "ENSRNOT00000143920"; transcript_version "1"; exon_number "1"; gene_name "Mlip"; gene_source "ensembl"; gene_biotype "protein_coding"; transcript_name "Mlip-210"; transcript_source "ensembl"; transcript_biotype "protein_coding"; exon_id "ENSRNOE00000686853"; exon_version "1";
8	ensembl	start_codon	86971830	86971832	0	-	0	gene_id "ENSRNOG00000005934"; gene_version "10"; transcript_id "ENSRNOT00000076213"; transcript_version "4"; exon_number "1"; gene_name "Mlip"; gene_source "ensembl"; gene_biotype "protein_coding"; transcript_name "Mlip-202"; transcript_source "ensembl"; transcript_biotype "protein_coding";
8	ensembl	five_prime_utr	86971833	86971873	0	-	.	gene_id "ENSRNOG00000005934"; gene_version "10"; transcript_id "ENSRNOT00000076213"; transcript_version "4"; gene_name "Mlip"; gene_source "ensembl"; gene_biotype "protein_coding"; transcript_name "Mlip-202"; transcript_source "ensembl"; transcript_biotype "protein_coding";
8	ensembl	start_codon	86971992	86971994	0	-	0	gene_id "ENSRNOG00000005934"; gene_version "10"; transcript_id "ENSRNOT00000105297"; transcript_version "2"; exon_number "1"; gene_name "Mlip"; gene_source "ensembl"; gene_biotype "protein_coding"; transcript_name "Mlip-205"; transcript_source "ensembl"; transcript_biotype "protein_coding"; tag "Ensembl_canonical";
8	ensembl	start_codon	86971992	86971994	0	-	0	gene_id "ENSRNOG00000005934"; gene_version "10"; transcript_id "ENSRNOT00000101165"; transcript_version "2"; exon_number "1"; gene_name "Mlip"; gene_source "ensembl"; gene_biotype "protein_coding"; transcript_name "Mlip-204"; transcript_source "ensembl"; transcript_biotype "protein_coding";
8	ensembl	start_codon	86971992	86971994	0	-	0	gene_id "ENSRNOG00000005934"; gene_version "10"; transcript_id "ENSRNOT00000143920"; transcript_version "1"; exon_number "1"; gene_name "Mlip"; gene_source "ensembl"; gene_biotype "protein_coding"; transcript_name "Mlip-210"; transcript_source "ensembl"; transcript_biotype "protein_coding";
8	ensembl	five_prime_utr	86971995	86972066	0	-	.	gene_id "ENSRNOG00000005934"; gene_version "10"; transcript_id "ENSRNOT00000105297"; transcript_version "2"; gene_name "Mlip"; gene_source "ensembl"; gene_biotype "protein_coding"; transcript_name "Mlip-205"; transcript_source "ensembl"; transcript_biotype "protein_coding"; tag "Ensembl_canonical";
8	ensembl	five_prime_utr	86971995	86972066	0	-	.	gene_id "ENSRNOG00000005934"; gene_version "10"; transcript_id "ENSRNOT00000101165"; transcript_version "2"; gene_name "Mlip"; gene_source "ensembl"; gene_biotype "protein_coding"; transcript_name "Mlip-204"; transcript_source "ensembl"; transcript_biotype "protein_coding";
8	ensembl	five_prime_utr	86971995	86972193	0	-	.	gene_id "ENSRNOG00000005934"; gene_version "10"; transcript_id "ENSRNOT00000143920"; transcript_version "1"; gene_name "Mlip"; gene_source "ensembl"; gene_biotype "protein_coding"; transcript_name "Mlip-210"; transcript_source "ensembl"; transcript_biotype "protein_coding";
8	sraer114_ss	exon	86981309	86981439	7.52075117447368	-	.	gene_id "ENSRNOG00000005934"; transcript_id "ENSRNOG00000005934_tx_102"; exon_id "8_86981309_86981439_-"; exonnum "1"; txlen "1408";
8	sraer114_ss	exon	86981309	86981439	7.07628214573529	-	.	gene_id "ENSRNOG00000005934"; transcript_id "ENSRNOG00000005934_tx_105"; exon_id "8_86981309_86981439_-"; exonnum "1"; txlen "2875";
8	sraer114_ss	exon	86981309	86981439	6.94039314424473	-	.	gene_id "ENSRNOG00000005934"; transcript_id "ENSRNOG00000005934_tx_106"; exon_id "8_86981309_86981439_-"; exonnum "1"; txlen "1492";
8	sraer114_ss	exon	86981309	86981439	6.87918665798518	-	.	gene_id "ENSRNOG00000005934"; transcript_id "ENSRNOG00000005934_tx_108"; exon_id "8_86981309_86981439_-"; exonnum "1"; txlen "2959";
8	sraer114_ss	exon	86981309	86981439	5.86984515709246	-	.	gene_id "ENSRNOG00000005934"; transcript_id "ENSRNOG00000005934_tx_112"; exon_id "8_86981309_86981439_-"; exonnum "1"; txlen "1252";
8	sraer114_ss	exon	86981309	86981439	5.81193404184174	-	.	gene_id "ENSRNOG00000005934"; transcript_id "ENSRNOG00000005934_tx_113"; exon_id "8_86981309_86981439_-"; exonnum "1"; txlen "1417";
8	sraer114_ss	exon	86981309	86981439	5.34700982935767	-	.	gene_id "ENSRNOG00000005934"; transcript_id "ENSRNOG00000005934_tx_116"; exon_id "8_86981309_86981439_-"; exonnum "1"; txlen "1348";
8	sraer114_ss	exon	86981309	86981439	5.20387056404459	-	.	gene_id "ENSRNOG00000005934"; transcript_id "ENSRNOG00000005934_tx_118"; exon_id "8_86981309_86981439_-"; exonnum "1"; txlen "3166";
8	sraer114_ss	exon	86981309	86981439	5.11049664467577	-	.	gene_id "ENSRNOG00000005934"; transcript_id "ENSRNOG00000005934_tx_119"; exon_id "8_86981309_86981439_-"; exonnum "1"; txlen "1192";
8	sraer114_ss	exon	86981309	86981439	4.61787072708591	-	.	gene_id "ENSRNOG00000005934"; transcript_id "ENSRNOG00000005934_tx_123"; exon_id "8_86981309_86981439_-"; exonnum "1"; txlen "1627";
8	sraer114_ss	exon	86981309	86981439	113.316359363823	-	.	gene_id "ENSRNOG00000005934"; transcript_id "ENSRNOG00000005934_tx_3"; exon_id "8_86981309_86981439_-"; exonnum "1"; txlen "1054";
8	sraer114_ss	exon	86981309	86981439	30.9732707608337	-	.	gene_id "ENSRNOG00000005934"; transcript_id "ENSRNOG00000005934_tx_39"; exon_id "8_86981309_86981439_-"; exonnum "1"; txlen "1276";
8	sraer114_ss	exon	86981309	86981439	111.339056652788	-	.	gene_id "ENSRNOG00000005934"; transcript_id "ENSRNOG00000005934_tx_4"; exon_id "8_86981309_86981439_-"; exonnum "1"; txlen "1210";
8	sraer114_ss	exon	86981309	86981439	30.5058789646458	-	.	gene_id "ENSRNOG00000005934"; transcript_id "ENSRNOG00000005934_tx_40"; exon_id "8_86981309_86981439_-"; exonnum "1"; txlen "1120";
8	sraer114_ss	exon	86981309	86981439	11.1836143115069	-	.	gene_id "ENSRNOG00000005934"; transcript_id "ENSRNOG00000005934_tx_77"; exon_id "8_86981309_86981439_-"; exonnum "1"; txlen "1420";
8	sraer114_ss	exon	86981309	86981439	72.7227529438232	-	.	gene_id "ENSRNOG00000005934"; transcript_id "ENSRNOG00000005934_tx_8"; exon_id "8_86981309_86981439_-"; exonnum "1"; txlen "1336";
8	sraer114_ss	exon	86981309	86981439	71.1856286741599	-	.	gene_id "ENSRNOG00000005934"; transcript_id "ENSRNOG00000005934_tx_9"; exon_id "8_86981309_86981439_-"; exonnum "1"; txlen "1180";
8	sraer114_ss	exon	86981309	86981439	8.00570464406497	-	.	gene_id "ENSRNOG00000005934"; transcript_id "ENSRNOG00000005934_tx_99"; exon_id "8_86981309_86981439_-"; exonnum "1"; txlen "1264";
8	sraer114_ss	exon	87074797	87074993	5.33111372371669	-	.	gene_id "ENSRNOG00000005934"; transcript_id "ENSRNOG00000005934_tx_117"; exon_id "8_87074797_87074993_-"; exonnum "1"; txlen "1276";
8	sraer114_ss	exon	87074797	87074993	4.97457551817105	-	.	gene_id "ENSRNOG00000005934"; transcript_id "ENSRNOG00000005934_tx_121"; exon_id "8_87074797_87074993_-"; exonnum "1"; txlen "3232";
8	ensembl	exon	87081964	87082032	0	-	.	gene_id "ENSRNOG00000005934"; gene_version "10"; transcript_id "ENSRNOT00000110692"; transcript_version "2"; exon_number "1"; gene_name "Mlip"; gene_source "ensembl"; gene_biotype "protein_coding"; transcript_name "Mlip-206"; transcript_source "ensembl"; transcript_biotype "protein_coding"; exon_id "ENSRNOE00000727329"; exon_version "1"; projection_parent_transcript "ENSMUST00000184415.8";
8	ensembl	CDS	87081964	87082032	0	-	0	gene_id "ENSRNOG00000005934"; gene_version "10"; transcript_id "ENSRNOT00000110692"; transcript_version "2"; exon_number "1"; gene_name "Mlip"; gene_source "ensembl"; gene_biotype "protein_coding"; transcript_name "Mlip-206"; transcript_source "ensembl"; transcript_biotype "protein_coding"; protein_id "ENSRNOP00000078605"; protein_version "1"; projection_parent_transcript "ENSMUST00000184415.8";
8	ensembl	CDS	87081964	87082032	0	-	0	gene_id "ENSRNOG00000005934"; gene_version "10"; transcript_id "ENSRNOT00000113615"; transcript_version "2"; exon_number "1"; gene_name "Mlip"; gene_source "ensembl"; gene_biotype "protein_coding"; transcript_name "Mlip-207"; transcript_source "ensembl"; transcript_biotype "protein_coding"; protein_id "ENSRNOP00000095106"; protein_version "2";
8	ensembl	CDS	87081964	87082032	0	-	0	gene_id "ENSRNOG00000005934"; gene_version "10"; transcript_id "ENSRNOT00000064754"; transcript_version "5"; exon_number "1"; gene_name "Mlip"; gene_source "ensembl"; gene_biotype "protein_coding"; transcript_name "Mlip-201"; transcript_source "ensembl"; transcript_biotype "protein_coding"; protein_id "ENSRNOP00000061707"; protein_version "4";
8	ensembl	exon	87081964	87082130	0	-	.	gene_id "ENSRNOG00000005934"; gene_version "10"; transcript_id "ENSRNOT00000113615"; transcript_version "2"; exon_number "1"; gene_name "Mlip"; gene_source "ensembl"; gene_biotype "protein_coding"; transcript_name "Mlip-207"; transcript_source "ensembl"; transcript_biotype "protein_coding"; exon_id "ENSRNOE00000482209"; exon_version "1";
8	ensembl	exon	87081964	87082130	0	-	.	gene_id "ENSRNOG00000005934"; gene_version "10"; transcript_id "ENSRNOT00000064754"; transcript_version "5"; exon_number "1"; gene_name "Mlip"; gene_source "ensembl"; gene_biotype "protein_coding"; transcript_name "Mlip-201"; transcript_source "ensembl"; transcript_biotype "protein_coding"; exon_id "ENSRNOE00000482209"; exon_version "1";
8	ENSEMBL114_rn	exon	87081964	87082130	0.00731254054841128	-	.	gene_id "ENSRNOG00000005934"; transcript_id "ENSRNOG00000005934_tx_127"; exon_id "8_87081964_87082130_-"; exonnum "1"; txlen "3054";
8	ensembl	CDS	87081964	87082209	0	-	0	gene_id "ENSRNOG00000005934"; gene_version "10"; transcript_id "ENSRNOT00000120266"; transcript_version "2"; exon_number "1"; gene_name "Mlip"; gene_source "ensembl"; gene_biotype "protein_coding"; transcript_name "Mlip-209"; transcript_source "ensembl"; transcript_biotype "protein_coding"; protein_id "ENSRNOP00000076453"; protein_version "2";
8	ensembl	CDS	87081964	87082209	0	-	0	gene_id "ENSRNOG00000005934"; gene_version "10"; transcript_id "ENSRNOT00000117285"; transcript_version "2"; exon_number "1"; gene_name "Mlip"; gene_source "ensembl"; gene_biotype "protein_coding"; transcript_name "Mlip-208"; transcript_source "ensembl"; transcript_biotype "protein_coding"; protein_id "ENSRNOP00000080719"; protein_version "1";
8	ensembl	exon	87081964	87082401	0	-	.	gene_id "ENSRNOG00000005934"; gene_version "10"; transcript_id "ENSRNOT00000120266"; transcript_version "2"; exon_number "1"; gene_name "Mlip"; gene_source "ensembl"; gene_biotype "protein_coding"; transcript_name "Mlip-209"; transcript_source "ensembl"; transcript_biotype "protein_coding"; exon_id "ENSRNOE00000724504"; exon_version "1";
8	ensembl	exon	87081964	87082408	0	-	.	gene_id "ENSRNOG00000005934"; gene_version "10"; transcript_id "ENSRNOT00000117285"; transcript_version "2"; exon_number "1"; gene_name "Mlip"; gene_source "ensembl"; gene_biotype "protein_coding"; transcript_name "Mlip-208"; transcript_source "ensembl"; transcript_biotype "protein_coding"; exon_id "ENSRNOE00000777230"; exon_version "1";
8	ensembl	start_codon	87082030	87082032	0	-	0	gene_id "ENSRNOG00000005934"; gene_version "10"; transcript_id "ENSRNOT00000110692"; transcript_version "2"; exon_number "1"; gene_name "Mlip"; gene_source "ensembl"; gene_biotype "protein_coding"; transcript_name "Mlip-206"; transcript_source "ensembl"; transcript_biotype "protein_coding"; projection_parent_transcript "ENSMUST00000184415.8";
8	ensembl	start_codon	87082030	87082032	0	-	0	gene_id "ENSRNOG00000005934"; gene_version "10"; transcript_id "ENSRNOT00000113615"; transcript_version "2"; exon_number "1"; gene_name "Mlip"; gene_source "ensembl"; gene_biotype "protein_coding"; transcript_name "Mlip-207"; transcript_source "ensembl"; transcript_biotype "protein_coding";
8	ensembl	start_codon	87082030	87082032	0	-	0	gene_id "ENSRNOG00000005934"; gene_version "10"; transcript_id "ENSRNOT00000064754"; transcript_version "5"; exon_number "1"; gene_name "Mlip"; gene_source "ensembl"; gene_biotype "protein_coding"; transcript_name "Mlip-201"; transcript_source "ensembl"; transcript_biotype "protein_coding";
8	ensembl	five_prime_utr	87082033	87082130	0	-	.	gene_id "ENSRNOG00000005934"; gene_version "10"; transcript_id "ENSRNOT00000113615"; transcript_version "2"; gene_name "Mlip"; gene_source "ensembl"; gene_biotype "protein_coding"; transcript_name "Mlip-207"; transcript_source "ensembl"; transcript_biotype "protein_coding";
8	ensembl	five_prime_utr	87082033	87082130	0	-	.	gene_id "ENSRNOG00000005934"; gene_version "10"; transcript_id "ENSRNOT00000064754"; transcript_version "5"; gene_name "Mlip"; gene_source "ensembl"; gene_biotype "protein_coding"; transcript_name "Mlip-201"; transcript_source "ensembl"; transcript_biotype "protein_coding";
8	ensembl	start_codon	87082207	87082209	0	-	0	gene_id "ENSRNOG00000005934"; gene_version "10"; transcript_id "ENSRNOT00000120266"; transcript_version "2"; exon_number "1"; gene_name "Mlip"; gene_source "ensembl"; gene_biotype "protein_coding"; transcript_name "Mlip-209"; transcript_source "ensembl"; transcript_biotype "protein_coding";
8	ensembl	start_codon	87082207	87082209	0	-	0	gene_id "ENSRNOG00000005934"; gene_version "10"; transcript_id "ENSRNOT00000117285"; transcript_version "2"; exon_number "1"; gene_name "Mlip"; gene_source "ensembl"; gene_biotype "protein_coding"; transcript_name "Mlip-208"; transcript_source "ensembl"; transcript_biotype "protein_coding";
8	ensembl	five_prime_utr	87082210	87082401	0	-	.	gene_id "ENSRNOG00000005934"; gene_version "10"; transcript_id "ENSRNOT00000120266"; transcript_version "2"; gene_name "Mlip"; gene_source "ensembl"; gene_biotype "protein_coding"; transcript_name "Mlip-209"; transcript_source "ensembl"; transcript_biotype "protein_coding";
8	ensembl	five_prime_utr	87082210	87082408	0	-	.	gene_id "ENSRNOG00000005934"; gene_version "10"; transcript_id "ENSRNOT00000117285"; transcript_version "2"; gene_name "Mlip"; gene_source "ensembl"; gene_biotype "protein_coding"; transcript_name "Mlip-208"; transcript_source "ensembl"; transcript_biotype "protein_coding";
8	ensembl	three_prime_utr	87119975	87120639	0	-	.	gene_id "ENSRNOG00000005970"; gene_version "9"; transcript_id "ENSRNOT00000104526"; transcript_version "2"; gene_name "Lrrc1"; gene_source "ensembl"; gene_biotype "protein_coding"; transcript_name "Lrrc1-203"; transcript_source "ensembl"; transcript_biotype "protein_coding";
8	ensembl	exon	87119975	87120671	0	-	.	gene_id "ENSRNOG00000005970"; gene_version "9"; transcript_id "ENSRNOT00000104526"; transcript_version "2"; exon_number "15"; gene_name "Lrrc1"; gene_source "ensembl"; gene_biotype "protein_coding"; transcript_name "Lrrc1-203"; transcript_source "ensembl"; transcript_biotype "protein_coding"; exon_id "ENSRNOE00000528005"; exon_version "2";
8	ensembl	transcript	87119975	87286734	0	-	.	gene_id "ENSRNOG00000005970"; gene_version "9"; transcript_id "ENSRNOT00000104526"; transcript_version "2"; gene_name "Lrrc1"; gene_source "ensembl"; gene_biotype "protein_coding"; transcript_name "Lrrc1-203"; transcript_source "ensembl"; transcript_biotype "protein_coding";
8	ensembl	gene	87119975	87286853	0	-	.	gene_id "ENSRNOG00000005970"; gene_version "9"; gene_name "Lrrc1"; gene_source "ensembl"; gene_biotype "protein_coding";
8	sraer114_mid	exon	87120579	87120671	6.65523287111748	-	.	gene_id "ENSRNOG00000005970"; transcript_id "ENSRNOG00000005970_tx_2"; exon_id "8_87120579_87120671_-"; exonnum "15"; txlen "1953";
8	ensembl	stop_codon	87120640	87120642	0	-	0	gene_id "ENSRNOG00000005970"; gene_version "9"; transcript_id "ENSRNOT00000104526"; transcript_version "2"; exon_number "15"; gene_name "Lrrc1"; gene_source "ensembl"; gene_biotype "protein_coding"; transcript_name "Lrrc1-203"; transcript_source "ensembl"; transcript_biotype "protein_coding";
8	ensembl	CDS	87120643	87120671	0	-	2	gene_id "ENSRNOG00000005970"; gene_version "9"; transcript_id "ENSRNOT00000104526"; transcript_version "2"; exon_number "15"; gene_name "Lrrc1"; gene_source "ensembl"; gene_biotype "protein_coding"; transcript_name "Lrrc1-203"; transcript_source "ensembl"; transcript_biotype "protein_coding"; protein_id "ENSRNOP00000089048"; protein_version "1";
8	ensembl	exon	87130994	87131072	0	-	.	gene_id "ENSRNOG00000005970"; gene_version "9"; transcript_id "ENSRNOT00000104526"; transcript_version "2"; exon_number "14"; gene_name "Lrrc1"; gene_source "ensembl"; gene_biotype "protein_coding"; transcript_name "Lrrc1-203"; transcript_source "ensembl"; transcript_biotype "protein_coding"; exon_id "ENSRNOE00000588743"; exon_version "1";
8	ensembl	CDS	87130994	87131072	0	-	0	gene_id "ENSRNOG00000005970"; gene_version "9"; transcript_id "ENSRNOT00000104526"; transcript_version "2"; exon_number "14"; gene_name "Lrrc1"; gene_source "ensembl"; gene_biotype "protein_coding"; transcript_name "Lrrc1-203"; transcript_source "ensembl"; transcript_biotype "protein_coding"; protein_id "ENSRNOP00000089048"; protein_version "1";
8	ENSEMBL114_rn	exon	87130994	87131072	6.65523287111748	-	.	gene_id "ENSRNOG00000005970"; transcript_id "ENSRNOG00000005970_tx_2"; exon_id "8_87130994_87131072_-"; exonnum "14"; txlen "1953";
8	ensembl	three_prime_utr	87172112	87172346	0	-	.	gene_id "ENSRNOG00000005970"; gene_version "9"; transcript_id "ENSRNOT00000114938"; transcript_version "2"; gene_name "Lrrc1"; gene_source "ensembl"; gene_biotype "protein_coding"; transcript_name "Lrrc1-204"; transcript_source "ensembl"; transcript_biotype "protein_coding";
8	ensembl	three_prime_utr	87172112	87172346	0	-	.	gene_id "ENSRNOG00000005970"; gene_version "9"; transcript_id "ENSRNOT00000007867"; transcript_version "7"; gene_name "Lrrc1"; gene_source "ensembl"; gene_biotype "protein_coding"; transcript_name "Lrrc1-201"; transcript_source "ensembl"; transcript_biotype "protein_coding"; tag "Ensembl_canonical";
8	ensembl	three_prime_utr	87172112	87172346	0	-	.	gene_id "ENSRNOG00000005970"; gene_version "9"; transcript_id "ENSRNOT00000122452"; transcript_version "1"; gene_name "Lrrc1"; gene_source "ensembl"; gene_biotype "protein_coding"; transcript_name "Lrrc1-205"; transcript_source "ensembl"; transcript_biotype "protein_coding";
8	ensembl	exon	87172112	87172505	0	-	.	gene_id "ENSRNOG00000005970"; gene_version "9"; transcript_id "ENSRNOT00000114938"; transcript_version "2"; exon_number "14"; gene_name "Lrrc1"; gene_source "ensembl"; gene_biotype "protein_coding"; transcript_name "Lrrc1-204"; transcript_source "ensembl"; transcript_biotype "protein_coding"; exon_id "ENSRNOE00000651353"; exon_version "1";
8	ensembl	exon	87172112	87172505	0	-	.	gene_id "ENSRNOG00000005970"; gene_version "9"; transcript_id "ENSRNOT00000007867"; transcript_version "7"; exon_number "14"; gene_name "Lrrc1"; gene_source "ensembl"; gene_biotype "protein_coding"; transcript_name "Lrrc1-201"; transcript_source "ensembl"; transcript_biotype "protein_coding"; exon_id "ENSRNOE00000651353"; exon_version "1"; tag "Ensembl_canonical";
8	ensembl	exon	87172112	87172505	0	-	.	gene_id "ENSRNOG00000005970"; gene_version "9"; transcript_id "ENSRNOT00000122452"; transcript_version "1"; exon_number "13"; gene_name "Lrrc1"; gene_source "ensembl"; gene_biotype "protein_coding"; transcript_name "Lrrc1-205"; transcript_source "ensembl"; transcript_biotype "protein_coding"; exon_id "ENSRNOE00000651353"; exon_version "1";
8	ENSEMBL114_rn	exon	87172112	87172505	0.200860323115689	-	.	gene_id "ENSRNOG00000005970"; transcript_id "ENSRNOG00000005970_tx_3"; exon_id "8_87172112_87172505_-"; exonnum "15"; txlen "2200";
8	ensembl	transcript	87172112	87285790	0	-	.	gene_id "ENSRNOG00000005970"; gene_version "9"; transcript_id "ENSRNOT00000114938"; transcript_version "2"; gene_name "Lrrc1"; gene_source "ensembl"; gene_biotype "protein_coding"; transcript_name "Lrrc1-204"; transcript_source "ensembl"; transcript_biotype "protein_coding";
8	ensembl	transcript	87172112	87286853	0	-	.	gene_id "ENSRNOG00000005970"; gene_version "9"; transcript_id "ENSRNOT00000007867"; transcript_version "7"; gene_name "Lrrc1"; gene_source "ensembl"; gene_biotype "protein_coding"; transcript_name "Lrrc1-201"; transcript_source "ensembl"; transcript_biotype "protein_coding"; tag "Ensembl_canonical";
8	ensembl	transcript	87172112	87286853	0	-	.	gene_id "ENSRNOG00000005970"; gene_version "9"; transcript_id "ENSRNOT00000122452"; transcript_version "1"; gene_name "Lrrc1"; gene_source "ensembl"; gene_biotype "protein_coding"; transcript_name "Lrrc1-205"; transcript_source "ensembl"; transcript_biotype "protein_coding";
8	ensembl	stop_codon	87172347	87172349	0	-	0	gene_id "ENSRNOG00000005970"; gene_version "9"; transcript_id "ENSRNOT00000114938"; transcript_version "2"; exon_number "14"; gene_name "Lrrc1"; gene_source "ensembl"; gene_biotype "protein_coding"; transcript_name "Lrrc1-204"; transcript_source "ensembl"; transcript_biotype "protein_coding";
8	ensembl	stop_codon	87172347	87172349	0	-	0	gene_id "ENSRNOG00000005970"; gene_version "9"; transcript_id "ENSRNOT00000007867"; transcript_version "7"; exon_number "14"; gene_name "Lrrc1"; gene_source "ensembl"; gene_biotype "protein_coding"; transcript_name "Lrrc1-201"; transcript_source "ensembl"; transcript_biotype "protein_coding"; tag "Ensembl_canonical";
8	ensembl	stop_codon	87172347	87172349	0	-	0	gene_id "ENSRNOG00000005970"; gene_version "9"; transcript_id "ENSRNOT00000122452"; transcript_version "1"; exon_number "13"; gene_name "Lrrc1"; gene_source "ensembl"; gene_biotype "protein_coding"; transcript_name "Lrrc1-205"; transcript_source "ensembl"; transcript_biotype "protein_coding";
8	ensembl	CDS	87172350	87172505	0	-	0	gene_id "ENSRNOG00000005970"; gene_version "9"; transcript_id "ENSRNOT00000114938"; transcript_version "2"; exon_number "14"; gene_name "Lrrc1"; gene_source "ensembl"; gene_biotype "protein_coding"; transcript_name "Lrrc1-204"; transcript_source "ensembl"; transcript_biotype "protein_coding"; protein_id "ENSRNOP00000081084"; protein_version "1";
8	ensembl	CDS	87172350	87172505	0	-	0	gene_id "ENSRNOG00000005970"; gene_version "9"; transcript_id "ENSRNOT00000007867"; transcript_version "7"; exon_number "14"; gene_name "Lrrc1"; gene_source "ensembl"; gene_biotype "protein_coding"; transcript_name "Lrrc1-201"; transcript_source "ensembl"; transcript_biotype "protein_coding"; protein_id "ENSRNOP00000007867"; protein_version "5"; tag "Ensembl_canonical";
8	ensembl	CDS	87172350	87172505	0	-	0	gene_id "ENSRNOG00000005970"; gene_version "9"; transcript_id "ENSRNOT00000122452"; transcript_version "1"; exon_number "13"; gene_name "Lrrc1"; gene_source "ensembl"; gene_biotype "protein_coding"; transcript_name "Lrrc1-205"; transcript_source "ensembl"; transcript_biotype "protein_coding"; protein_id "ENSRNOP00000111228"; protein_version "1";
8	ensembl	three_prime_utr	87173150	87174150	0	-	.	gene_id "ENSRNOG00000005970"; gene_version "9"; transcript_id "ENSRNOT00000134735"; transcript_version "1"; gene_name "Lrrc1"; gene_source "ensembl"; gene_biotype "protein_coding"; transcript_name "Lrrc1-206"; transcript_source "ensembl"; transcript_biotype "protein_coding";
8	ensembl	exon	87173150	87174398	0	-	.	gene_id "ENSRNOG00000005970"; gene_version "9"; transcript_id "ENSRNOT00000134735"; transcript_version "1"; exon_number "13"; gene_name "Lrrc1"; gene_source "ensembl"; gene_biotype "protein_coding"; transcript_name "Lrrc1-206"; transcript_source "ensembl"; transcript_biotype "protein_coding"; exon_id "ENSRNOE00000769694"; exon_version "1";
8	ensembl	transcript	87173150	87286853	0	-	.	gene_id "ENSRNOG00000005970"; gene_version "9"; transcript_id "ENSRNOT00000134735"; transcript_version "1"; gene_name "Lrrc1"; gene_source "ensembl"; gene_biotype "protein_coding"; transcript_name "Lrrc1-206"; transcript_source "ensembl"; transcript_biotype "protein_coding";
8	ensembl	stop_codon	87174151	87174153	0	-	0	gene_id "ENSRNOG00000005970"; gene_version "9"; transcript_id "ENSRNOT00000134735"; transcript_version "1"; exon_number "13"; gene_name "Lrrc1"; gene_source "ensembl"; gene_biotype "protein_coding"; transcript_name "Lrrc1-206"; transcript_source "ensembl"; transcript_biotype "protein_coding";
8	ensembl	CDS	87174154	87174398	0	-	2	gene_id "ENSRNOG00000005970"; gene_version "9"; transcript_id "ENSRNOT00000134735"; transcript_version "1"; exon_number "13"; gene_name "Lrrc1"; gene_source "ensembl"; gene_biotype "protein_coding"; transcript_name "Lrrc1-206"; transcript_source "ensembl"; transcript_biotype "protein_coding"; protein_id "ENSRNOP00000104399"; protein_version "1";
8	ensembl	exon	87174262	87174398	0	-	.	gene_id "ENSRNOG00000005970"; gene_version "9"; transcript_id "ENSRNOT00000114938"; transcript_version "2"; exon_number "13"; gene_name "Lrrc1"; gene_source "ensembl"; gene_biotype "protein_coding"; transcript_name "Lrrc1-204"; transcript_source "ensembl"; transcript_biotype "protein_coding"; exon_id "ENSRNOE00000055645"; exon_version "2";
8	ensembl	CDS	87174262	87174398	0	-	2	gene_id "ENSRNOG00000005970"; gene_version "9"; transcript_id "ENSRNOT00000114938"; transcript_version "2"; exon_number "13"; gene_name "Lrrc1"; gene_source "ensembl"; gene_biotype "protein_coding"; transcript_name "Lrrc1-204"; transcript_source "ensembl"; transcript_biotype "protein_coding"; protein_id "ENSRNOP00000081084"; protein_version "1";
8	ensembl	exon	87174262	87174398	0	-	.	gene_id "ENSRNOG00000005970"; gene_version "9"; transcript_id "ENSRNOT00000007867"; transcript_version "7"; exon_number "13"; gene_name "Lrrc1"; gene_source "ensembl"; gene_biotype "protein_coding"; transcript_name "Lrrc1-201"; transcript_source "ensembl"; transcript_biotype "protein_coding"; exon_id "ENSRNOE00000055645"; exon_version "2"; tag "Ensembl_canonical";
8	ensembl	CDS	87174262	87174398	0	-	2	gene_id "ENSRNOG00000005970"; gene_version "9"; transcript_id "ENSRNOT00000007867"; transcript_version "7"; exon_number "13"; gene_name "Lrrc1"; gene_source "ensembl"; gene_biotype "protein_coding"; transcript_name "Lrrc1-201"; transcript_source "ensembl"; transcript_biotype "protein_coding"; protein_id "ENSRNOP00000007867"; protein_version "5"; tag "Ensembl_canonical";
8	ensembl	exon	87174262	87174398	0	-	.	gene_id "ENSRNOG00000005970"; gene_version "9"; transcript_id "ENSRNOT00000122452"; transcript_version "1"; exon_number "12"; gene_name "Lrrc1"; gene_source "ensembl"; gene_biotype "protein_coding"; transcript_name "Lrrc1-205"; transcript_source "ensembl"; transcript_biotype "protein_coding"; exon_id "ENSRNOE00000055645"; exon_version "2";
8	ensembl	CDS	87174262	87174398	0	-	2	gene_id "ENSRNOG00000005970"; gene_version "9"; transcript_id "ENSRNOT00000122452"; transcript_version "1"; exon_number "12"; gene_name "Lrrc1"; gene_source "ensembl"; gene_biotype "protein_coding"; transcript_name "Lrrc1-205"; transcript_source "ensembl"; transcript_biotype "protein_coding"; protein_id "ENSRNOP00000111228"; protein_version "1";
8	ensembl	exon	87174262	87174398	0	-	.	gene_id "ENSRNOG00000005970"; gene_version "9"; transcript_id "ENSRNOT00000104526"; transcript_version "2"; exon_number "13"; gene_name "Lrrc1"; gene_source "ensembl"; gene_biotype "protein_coding"; transcript_name "Lrrc1-203"; transcript_source "ensembl"; transcript_biotype "protein_coding"; exon_id "ENSRNOE00000055645"; exon_version "2";
8	ensembl	CDS	87174262	87174398	0	-	2	gene_id "ENSRNOG00000005970"; gene_version "9"; transcript_id "ENSRNOT00000104526"; transcript_version "2"; exon_number "13"; gene_name "Lrrc1"; gene_source "ensembl"; gene_biotype "protein_coding"; transcript_name "Lrrc1-203"; transcript_source "ensembl"; transcript_biotype "protein_coding"; protein_id "ENSRNOP00000089048"; protein_version "1";
8	ENSEMBL114_rn	exon	87174262	87174398	6.65523287111748	-	.	gene_id "ENSRNOG00000005970"; transcript_id "ENSRNOG00000005970_tx_2"; exon_id "8_87174262_87174398_-"; exonnum "13"; txlen "1953";
8	ENSEMBL114_rn	exon	87174262	87174398	0.200860323115689	-	.	gene_id "ENSRNOG00000005970"; transcript_id "ENSRNOG00000005970_tx_3"; exon_id "8_87174262_87174398_-"; exonnum "14"; txlen "2200";
8	ensembl	exon	87175371	87175543	0	-	.	gene_id "ENSRNOG00000005970"; gene_version "9"; transcript_id "ENSRNOT00000114938"; transcript_version "2"; exon_number "12"; gene_name "Lrrc1"; gene_source "ensembl"; gene_biotype "protein_coding"; transcript_name "Lrrc1-204"; transcript_source "ensembl"; transcript_biotype "protein_coding"; exon_id "ENSRNOE00000055588"; exon_version "1";
8	ensembl	CDS	87175371	87175543	0	-	1	gene_id "ENSRNOG00000005970"; gene_version "9"; transcript_id "ENSRNOT00000114938"; transcript_version "2"; exon_number "12"; gene_name "Lrrc1"; gene_source "ensembl"; gene_biotype "protein_coding"; transcript_name "Lrrc1-204"; transcript_source "ensembl"; transcript_biotype "protein_coding"; protein_id "ENSRNOP00000081084"; protein_version "1";
8	ensembl	exon	87175371	87175543	0	-	.	gene_id "ENSRNOG00000005970"; gene_version "9"; transcript_id "ENSRNOT00000134735"; transcript_version "1"; exon_number "12"; gene_name "Lrrc1"; gene_source "ensembl"; gene_biotype "protein_coding"; transcript_name "Lrrc1-206"; transcript_source "ensembl"; transcript_biotype "protein_coding"; exon_id "ENSRNOE00000055588"; exon_version "1";
8	ensembl	CDS	87175371	87175543	0	-	1	gene_id "ENSRNOG00000005970"; gene_version "9"; transcript_id "ENSRNOT00000134735"; transcript_version "1"; exon_number "12"; gene_name "Lrrc1"; gene_source "ensembl"; gene_biotype "protein_coding"; transcript_name "Lrrc1-206"; transcript_source "ensembl"; transcript_biotype "protein_coding"; protein_id "ENSRNOP00000104399"; protein_version "1";
8	ensembl	exon	87175371	87175543	0	-	.	gene_id "ENSRNOG00000005970"; gene_version "9"; transcript_id "ENSRNOT00000007867"; transcript_version "7"; exon_number "12"; gene_name "Lrrc1"; gene_source "ensembl"; gene_biotype "protein_coding"; transcript_name "Lrrc1-201"; transcript_source "ensembl"; transcript_biotype "protein_coding"; exon_id "ENSRNOE00000055588"; exon_version "1"; tag "Ensembl_canonical";
8	ensembl	CDS	87175371	87175543	0	-	1	gene_id "ENSRNOG00000005970"; gene_version "9"; transcript_id "ENSRNOT00000007867"; transcript_version "7"; exon_number "12"; gene_name "Lrrc1"; gene_source "ensembl"; gene_biotype "protein_coding"; transcript_name "Lrrc1-201"; transcript_source "ensembl"; transcript_biotype "protein_coding"; protein_id "ENSRNOP00000007867"; protein_version "5"; tag "Ensembl_canonical";
8	ensembl	exon	87175371	87175543	0	-	.	gene_id "ENSRNOG00000005970"; gene_version "9"; transcript_id "ENSRNOT00000122452"; transcript_version "1"; exon_number "11"; gene_name "Lrrc1"; gene_source "ensembl"; gene_biotype "protein_coding"; transcript_name "Lrrc1-205"; transcript_source "ensembl"; transcript_biotype "protein_coding"; exon_id "ENSRNOE00000055588"; exon_version "1";
8	ensembl	CDS	87175371	87175543	0	-	1	gene_id "ENSRNOG00000005970"; gene_version "9"; transcript_id "ENSRNOT00000122452"; transcript_version "1"; exon_number "11"; gene_name "Lrrc1"; gene_source "ensembl"; gene_biotype "protein_coding"; transcript_name "Lrrc1-205"; transcript_source "ensembl"; transcript_biotype "protein_coding"; protein_id "ENSRNOP00000111228"; protein_version "1";
8	ensembl	exon	87175371	87175543	0	-	.	gene_id "ENSRNOG00000005970"; gene_version "9"; transcript_id "ENSRNOT00000104526"; transcript_version "2"; exon_number "12"; gene_name "Lrrc1"; gene_source "ensembl"; gene_biotype "protein_coding"; transcript_name "Lrrc1-203"; transcript_source "ensembl"; transcript_biotype "protein_coding"; exon_id "ENSRNOE00000055588"; exon_version "1";
8	ensembl	CDS	87175371	87175543	0	-	1	gene_id "ENSRNOG00000005970"; gene_version "9"; transcript_id "ENSRNOT00000104526"; transcript_version "2"; exon_number "12"; gene_name "Lrrc1"; gene_source "ensembl"; gene_biotype "protein_coding"; transcript_name "Lrrc1-203"; transcript_source "ensembl"; transcript_biotype "protein_coding"; protein_id "ENSRNOP00000089048"; protein_version "1";
8	ENSEMBL114_rn	exon	87175371	87175543	6.65523287111748	-	.	gene_id "ENSRNOG00000005970"; transcript_id "ENSRNOG00000005970_tx_2"; exon_id "8_87175371_87175543_-"; exonnum "12"; txlen "1953";
8	ENSEMBL114_rn	exon	87175371	87175543	0.200860323115689	-	.	gene_id "ENSRNOG00000005970"; transcript_id "ENSRNOG00000005970_tx_3"; exon_id "8_87175371_87175543_-"; exonnum "13"; txlen "2200";
8	ensembl	exon	87183221	87183336	0	-	.	gene_id "ENSRNOG00000005970"; gene_version "9"; transcript_id "ENSRNOT00000114938"; transcript_version "2"; exon_number "11"; gene_name "Lrrc1"; gene_source "ensembl"; gene_biotype "protein_coding"; transcript_name "Lrrc1-204"; transcript_source "ensembl"; transcript_biotype "protein_coding"; exon_id "ENSRNOE00000055525"; exon_version "1";
8	ensembl	CDS	87183221	87183336	0	-	0	gene_id "ENSRNOG00000005970"; gene_version "9"; transcript_id "ENSRNOT00000114938"; transcript_version "2"; exon_number "11"; gene_name "Lrrc1"; gene_source "ensembl"; gene_biotype "protein_coding"; transcript_name "Lrrc1-204"; transcript_source "ensembl"; transcript_biotype "protein_coding"; protein_id "ENSRNOP00000081084"; protein_version "1";
8	ensembl	exon	87183221	87183336	0	-	.	gene_id "ENSRNOG00000005970"; gene_version "9"; transcript_id "ENSRNOT00000134735"; transcript_version "1"; exon_number "11"; gene_name "Lrrc1"; gene_source "ensembl"; gene_biotype "protein_coding"; transcript_name "Lrrc1-206"; transcript_source "ensembl"; transcript_biotype "protein_coding"; exon_id "ENSRNOE00000055525"; exon_version "1";
8	ensembl	CDS	87183221	87183336	0	-	0	gene_id "ENSRNOG00000005970"; gene_version "9"; transcript_id "ENSRNOT00000134735"; transcript_version "1"; exon_number "11"; gene_name "Lrrc1"; gene_source "ensembl"; gene_biotype "protein_coding"; transcript_name "Lrrc1-206"; transcript_source "ensembl"; transcript_biotype "protein_coding"; protein_id "ENSRNOP00000104399"; protein_version "1";
8	ensembl	exon	87183221	87183336	0	-	.	gene_id "ENSRNOG00000005970"; gene_version "9"; transcript_id "ENSRNOT00000007867"; transcript_version "7"; exon_number "11"; gene_name "Lrrc1"; gene_source "ensembl"; gene_biotype "protein_coding"; transcript_name "Lrrc1-201"; transcript_source "ensembl"; transcript_biotype "protein_coding"; exon_id "ENSRNOE00000055525"; exon_version "1"; tag "Ensembl_canonical";
8	ensembl	CDS	87183221	87183336	0	-	0	gene_id "ENSRNOG00000005970"; gene_version "9"; transcript_id "ENSRNOT00000007867"; transcript_version "7"; exon_number "11"; gene_name "Lrrc1"; gene_source "ensembl"; gene_biotype "protein_coding"; transcript_name "Lrrc1-201"; transcript_source "ensembl"; transcript_biotype "protein_coding"; protein_id "ENSRNOP00000007867"; protein_version "5"; tag "Ensembl_canonical";
8	ensembl	exon	87183221	87183336	0	-	.	gene_id "ENSRNOG00000005970"; gene_version "9"; transcript_id "ENSRNOT00000122452"; transcript_version "1"; exon_number "10"; gene_name "Lrrc1"; gene_source "ensembl"; gene_biotype "protein_coding"; transcript_name "Lrrc1-205"; transcript_source "ensembl"; transcript_biotype "protein_coding"; exon_id "ENSRNOE00000055525"; exon_version "1";
8	ensembl	CDS	87183221	87183336	0	-	0	gene_id "ENSRNOG00000005970"; gene_version "9"; transcript_id "ENSRNOT00000122452"; transcript_version "1"; exon_number "10"; gene_name "Lrrc1"; gene_source "ensembl"; gene_biotype "protein_coding"; transcript_name "Lrrc1-205"; transcript_source "ensembl"; transcript_biotype "protein_coding"; protein_id "ENSRNOP00000111228"; protein_version "1";
8	ensembl	exon	87183221	87183336	0	-	.	gene_id "ENSRNOG00000005970"; gene_version "9"; transcript_id "ENSRNOT00000104526"; transcript_version "2"; exon_number "11"; gene_name "Lrrc1"; gene_source "ensembl"; gene_biotype "protein_coding"; transcript_name "Lrrc1-203"; transcript_source "ensembl"; transcript_biotype "protein_coding"; exon_id "ENSRNOE00000055525"; exon_version "1";
8	ensembl	CDS	87183221	87183336	0	-	0	gene_id "ENSRNOG00000005970"; gene_version "9"; transcript_id "ENSRNOT00000104526"; transcript_version "2"; exon_number "11"; gene_name "Lrrc1"; gene_source "ensembl"; gene_biotype "protein_coding"; transcript_name "Lrrc1-203"; transcript_source "ensembl"; transcript_biotype "protein_coding"; protein_id "ENSRNOP00000089048"; protein_version "1";
8	ENSEMBL114_rn	exon	87183221	87183336	6.65523287111748	-	.	gene_id "ENSRNOG00000005970"; transcript_id "ENSRNOG00000005970_tx_2"; exon_id "8_87183221_87183336_-"; exonnum "11"; txlen "1953";
8	ENSEMBL114_rn	exon	87183221	87183336	0.200860323115689	-	.	gene_id "ENSRNOG00000005970"; transcript_id "ENSRNOG00000005970_tx_3"; exon_id "8_87183221_87183336_-"; exonnum "12"; txlen "2200";
8	sraer114_mid	exon	87189764	87189788	0.200860323115689	-	.	gene_id "ENSRNOG00000005970"; transcript_id "ENSRNOG00000005970_tx_3"; exon_id "8_87189764_87189788_-"; exonnum "11"; txlen "2200";
8	ensembl	exon	87190677	87190679	0	-	.	gene_id "ENSRNOG00000005970"; gene_version "9"; transcript_id "ENSRNOT00000099471"; transcript_version "2"; exon_number "13"; gene_name "Lrrc1"; gene_source "ensembl"; gene_biotype "protein_coding"; transcript_name "Lrrc1-202"; transcript_source "ensembl"; transcript_biotype "protein_coding"; exon_id "ENSRNOE00000736517"; exon_version "1";
8	ensembl	stop_codon	87190677	87190679	0	-	0	gene_id "ENSRNOG00000005970"; gene_version "9"; transcript_id "ENSRNOT00000099471"; transcript_version "2"; exon_number "13"; gene_name "Lrrc1"; gene_source "ensembl"; gene_biotype "protein_coding"; transcript_name "Lrrc1-202"; transcript_source "ensembl"; transcript_biotype "protein_coding";
8	ensembl	transcript	87190677	87286469	0	-	.	gene_id "ENSRNOG00000005970"; gene_version "9"; transcript_id "ENSRNOT00000099471"; transcript_version "2"; gene_name "Lrrc1"; gene_source "ensembl"; gene_biotype "protein_coding"; transcript_name "Lrrc1-202"; transcript_source "ensembl"; transcript_biotype "protein_coding";
8	ensembl	exon	87190681	87190718	0	-	.	gene_id "ENSRNOG00000005970"; gene_version "9"; transcript_id "ENSRNOT00000099471"; transcript_version "2"; exon_number "12"; gene_name "Lrrc1"; gene_source "ensembl"; gene_biotype "protein_coding"; transcript_name "Lrrc1-202"; transcript_source "ensembl"; transcript_biotype "protein_coding"; exon_id "ENSRNOE00000595903"; exon_version "1";
8	ensembl	CDS	87190681	87190718	0	-	2	gene_id "ENSRNOG00000005970"; gene_version "9"; transcript_id "ENSRNOT00000099471"; transcript_version "2"; exon_number "12"; gene_name "Lrrc1"; gene_source "ensembl"; gene_biotype "protein_coding"; transcript_name "Lrrc1-202"; transcript_source "ensembl"; transcript_biotype "protein_coding"; protein_id "ENSRNOP00000087827"; protein_version "1";
8	ensembl	exon	87190721	87190739	0	-	.	gene_id "ENSRNOG00000005970"; gene_version "9"; transcript_id "ENSRNOT00000099471"; transcript_version "2"; exon_number "11"; gene_name "Lrrc1"; gene_source "ensembl"; gene_biotype "protein_coding"; transcript_name "Lrrc1-202"; transcript_source "ensembl"; transcript_biotype "protein_coding"; exon_id "ENSRNOE00000681404"; exon_version "1";
8	ensembl	CDS	87190721	87190739	0	-	0	gene_id "ENSRNOG00000005970"; gene_version "9"; transcript_id "ENSRNOT00000099471"; transcript_version "2"; exon_number "11"; gene_name "Lrrc1"; gene_source "ensembl"; gene_biotype "protein_coding"; transcript_name "Lrrc1-202"; transcript_source "ensembl"; transcript_biotype "protein_coding"; protein_id "ENSRNOP00000087827"; protein_version "1";
8	ensembl	exon	87192479	87192562	0	-	.	gene_id "ENSRNOG00000005970"; gene_version "9"; transcript_id "ENSRNOT00000099471"; transcript_version "2"; exon_number "10"; gene_name "Lrrc1"; gene_source "ensembl"; gene_biotype "protein_coding"; transcript_name "Lrrc1-202"; transcript_source "ensembl"; transcript_biotype "protein_coding"; exon_id "ENSRNOE00000055475"; exon_version "1";
8	ensembl	CDS	87192479	87192562	0	-	0	gene_id "ENSRNOG00000005970"; gene_version "9"; transcript_id "ENSRNOT00000099471"; transcript_version "2"; exon_number "10"; gene_name "Lrrc1"; gene_source "ensembl"; gene_biotype "protein_coding"; transcript_name "Lrrc1-202"; transcript_source "ensembl"; transcript_biotype "protein_coding"; protein_id "ENSRNOP00000087827"; protein_version "1";
8	ensembl	exon	87192479	87192562	0	-	.	gene_id "ENSRNOG00000005970"; gene_version "9"; transcript_id "ENSRNOT00000114938"; transcript_version "2"; exon_number "10"; gene_name "Lrrc1"; gene_source "ensembl"; gene_biotype "protein_coding"; transcript_name "Lrrc1-204"; transcript_source "ensembl"; transcript_biotype "protein_coding"; exon_id "ENSRNOE00000055475"; exon_version "1";
8	ensembl	CDS	87192479	87192562	0	-	0	gene_id "ENSRNOG00000005970"; gene_version "9"; transcript_id "ENSRNOT00000114938"; transcript_version "2"; exon_number "10"; gene_name "Lrrc1"; gene_source "ensembl"; gene_biotype "protein_coding"; transcript_name "Lrrc1-204"; transcript_source "ensembl"; transcript_biotype "protein_coding"; protein_id "ENSRNOP00000081084"; protein_version "1";
8	ensembl	exon	87192479	87192562	0	-	.	gene_id "ENSRNOG00000005970"; gene_version "9"; transcript_id "ENSRNOT00000134735"; transcript_version "1"; exon_number "10"; gene_name "Lrrc1"; gene_source "ensembl"; gene_biotype "protein_coding"; transcript_name "Lrrc1-206"; transcript_source "ensembl"; transcript_biotype "protein_coding"; exon_id "ENSRNOE00000055475"; exon_version "1";
8	ensembl	CDS	87192479	87192562	0	-	0	gene_id "ENSRNOG00000005970"; gene_version "9"; transcript_id "ENSRNOT00000134735"; transcript_version "1"; exon_number "10"; gene_name "Lrrc1"; gene_source "ensembl"; gene_biotype "protein_coding"; transcript_name "Lrrc1-206"; transcript_source "ensembl"; transcript_biotype "protein_coding"; protein_id "ENSRNOP00000104399"; protein_version "1";
8	ensembl	exon	87192479	87192562	0	-	.	gene_id "ENSRNOG00000005970"; gene_version "9"; transcript_id "ENSRNOT00000007867"; transcript_version "7"; exon_number "10"; gene_name "Lrrc1"; gene_source "ensembl"; gene_biotype "protein_coding"; transcript_name "Lrrc1-201"; transcript_source "ensembl"; transcript_biotype "protein_coding"; exon_id "ENSRNOE00000055475"; exon_version "1"; tag "Ensembl_canonical";
8	ensembl	CDS	87192479	87192562	0	-	0	gene_id "ENSRNOG00000005970"; gene_version "9"; transcript_id "ENSRNOT00000007867"; transcript_version "7"; exon_number "10"; gene_name "Lrrc1"; gene_source "ensembl"; gene_biotype "protein_coding"; transcript_name "Lrrc1-201"; transcript_source "ensembl"; transcript_biotype "protein_coding"; protein_id "ENSRNOP00000007867"; protein_version "5"; tag "Ensembl_canonical";
8	ensembl	exon	87192479	87192562	0	-	.	gene_id "ENSRNOG00000005970"; gene_version "9"; transcript_id "ENSRNOT00000122452"; transcript_version "1"; exon_number "9"; gene_name "Lrrc1"; gene_source "ensembl"; gene_biotype "protein_coding"; transcript_name "Lrrc1-205"; transcript_source "ensembl"; transcript_biotype "protein_coding"; exon_id "ENSRNOE00000055475"; exon_version "1";
8	ensembl	CDS	87192479	87192562	0	-	0	gene_id "ENSRNOG00000005970"; gene_version "9"; transcript_id "ENSRNOT00000122452"; transcript_version "1"; exon_number "9"; gene_name "Lrrc1"; gene_source "ensembl"; gene_biotype "protein_coding"; transcript_name "Lrrc1-205"; transcript_source "ensembl"; transcript_biotype "protein_coding"; protein_id "ENSRNOP00000111228"; protein_version "1";
8	ensembl	exon	87192479	87192562	0	-	.	gene_id "ENSRNOG00000005970"; gene_version "9"; transcript_id "ENSRNOT00000104526"; transcript_version "2"; exon_number "10"; gene_name "Lrrc1"; gene_source "ensembl"; gene_biotype "protein_coding"; transcript_name "Lrrc1-203"; transcript_source "ensembl"; transcript_biotype "protein_coding"; exon_id "ENSRNOE00000055475"; exon_version "1";
8	ensembl	CDS	87192479	87192562	0	-	0	gene_id "ENSRNOG00000005970"; gene_version "9"; transcript_id "ENSRNOT00000104526"; transcript_version "2"; exon_number "10"; gene_name "Lrrc1"; gene_source "ensembl"; gene_biotype "protein_coding"; transcript_name "Lrrc1-203"; transcript_source "ensembl"; transcript_biotype "protein_coding"; protein_id "ENSRNOP00000089048"; protein_version "1";
8	ENSEMBL114_rn	exon	87192479	87192562	6.65523287111748	-	.	gene_id "ENSRNOG00000005970"; transcript_id "ENSRNOG00000005970_tx_2"; exon_id "8_87192479_87192562_-"; exonnum "10"; txlen "1953";
8	ENSEMBL114_rn	exon	87192479	87192562	0.200860323115689	-	.	gene_id "ENSRNOG00000005970"; transcript_id "ENSRNOG00000005970_tx_3"; exon_id "8_87192479_87192562_-"; exonnum "10"; txlen "2200";
8	ensembl	exon	87193851	87193969	0	-	.	gene_id "ENSRNOG00000005970"; gene_version "9"; transcript_id "ENSRNOT00000099471"; transcript_version "2"; exon_number "9"; gene_name "Lrrc1"; gene_source "ensembl"; gene_biotype "protein_coding"; transcript_name "Lrrc1-202"; transcript_source "ensembl"; transcript_biotype "protein_coding"; exon_id "ENSRNOE00000055412"; exon_version "2";
8	ensembl	CDS	87193851	87193969	0	-	2	gene_id "ENSRNOG00000005970"; gene_version "9"; transcript_id "ENSRNOT00000099471"; transcript_version "2"; exon_number "9"; gene_name "Lrrc1"; gene_source "ensembl"; gene_biotype "protein_coding"; transcript_name "Lrrc1-202"; transcript_source "ensembl"; transcript_biotype "protein_coding"; protein_id "ENSRNOP00000087827"; protein_version "1";
8	ensembl	exon	87193851	87193969	0	-	.	gene_id "ENSRNOG00000005970"; gene_version "9"; transcript_id "ENSRNOT00000114938"; transcript_version "2"; exon_number "9"; gene_name "Lrrc1"; gene_source "ensembl"; gene_biotype "protein_coding"; transcript_name "Lrrc1-204"; transcript_source "ensembl"; transcript_biotype "protein_coding"; exon_id "ENSRNOE00000055412"; exon_version "2";
8	ensembl	CDS	87193851	87193969	0	-	2	gene_id "ENSRNOG00000005970"; gene_version "9"; transcript_id "ENSRNOT00000114938"; transcript_version "2"; exon_number "9"; gene_name "Lrrc1"; gene_source "ensembl"; gene_biotype "protein_coding"; transcript_name "Lrrc1-204"; transcript_source "ensembl"; transcript_biotype "protein_coding"; protein_id "ENSRNOP00000081084"; protein_version "1";
8	ensembl	exon	87193851	87193969	0	-	.	gene_id "ENSRNOG00000005970"; gene_version "9"; transcript_id "ENSRNOT00000134735"; transcript_version "1"; exon_number "9"; gene_name "Lrrc1"; gene_source "ensembl"; gene_biotype "protein_coding"; transcript_name "Lrrc1-206"; transcript_source "ensembl"; transcript_biotype "protein_coding"; exon_id "ENSRNOE00000055412"; exon_version "2";
8	ensembl	CDS	87193851	87193969	0	-	2	gene_id "ENSRNOG00000005970"; gene_version "9"; transcript_id "ENSRNOT00000134735"; transcript_version "1"; exon_number "9"; gene_name "Lrrc1"; gene_source "ensembl"; gene_biotype "protein_coding"; transcript_name "Lrrc1-206"; transcript_source "ensembl"; transcript_biotype "protein_coding"; protein_id "ENSRNOP00000104399"; protein_version "1";
8	ensembl	exon	87193851	87193969	0	-	.	gene_id "ENSRNOG00000005970"; gene_version "9"; transcript_id "ENSRNOT00000007867"; transcript_version "7"; exon_number "9"; gene_name "Lrrc1"; gene_source "ensembl"; gene_biotype "protein_coding"; transcript_name "Lrrc1-201"; transcript_source "ensembl"; transcript_biotype "protein_coding"; exon_id "ENSRNOE00000055412"; exon_version "2"; tag "Ensembl_canonical";
8	ensembl	CDS	87193851	87193969	0	-	2	gene_id "ENSRNOG00000005970"; gene_version "9"; transcript_id "ENSRNOT00000007867"; transcript_version "7"; exon_number "9"; gene_name "Lrrc1"; gene_source "ensembl"; gene_biotype "protein_coding"; transcript_name "Lrrc1-201"; transcript_source "ensembl"; transcript_biotype "protein_coding"; protein_id "ENSRNOP00000007867"; protein_version "5"; tag "Ensembl_canonical";
8	ensembl	exon	87193851	87193969	0	-	.	gene_id "ENSRNOG00000005970"; gene_version "9"; transcript_id "ENSRNOT00000122452"; transcript_version "1"; exon_number "8"; gene_name "Lrrc1"; gene_source "ensembl"; gene_biotype "protein_coding"; transcript_name "Lrrc1-205"; transcript_source "ensembl"; transcript_biotype "protein_coding"; exon_id "ENSRNOE00000055412"; exon_version "2";
8	ensembl	CDS	87193851	87193969	0	-	2	gene_id "ENSRNOG00000005970"; gene_version "9"; transcript_id "ENSRNOT00000122452"; transcript_version "1"; exon_number "8"; gene_name "Lrrc1"; gene_source "ensembl"; gene_biotype "protein_coding"; transcript_name "Lrrc1-205"; transcript_source "ensembl"; transcript_biotype "protein_coding"; protein_id "ENSRNOP00000111228"; protein_version "1";
8	ensembl	exon	87193851	87193969	0	-	.	gene_id "ENSRNOG00000005970"; gene_version "9"; transcript_id "ENSRNOT00000104526"; transcript_version "2"; exon_number "9"; gene_name "Lrrc1"; gene_source "ensembl"; gene_biotype "protein_coding"; transcript_name "Lrrc1-203"; transcript_source "ensembl"; transcript_biotype "protein_coding"; exon_id "ENSRNOE00000055412"; exon_version "2";
8	ensembl	CDS	87193851	87193969	0	-	2	gene_id "ENSRNOG00000005970"; gene_version "9"; transcript_id "ENSRNOT00000104526"; transcript_version "2"; exon_number "9"; gene_name "Lrrc1"; gene_source "ensembl"; gene_biotype "protein_coding"; transcript_name "Lrrc1-203"; transcript_source "ensembl"; transcript_biotype "protein_coding"; protein_id "ENSRNOP00000089048"; protein_version "1";
8	ENSEMBL114_rn	exon	87193851	87193969	6.65523287111748	-	.	gene_id "ENSRNOG00000005970"; transcript_id "ENSRNOG00000005970_tx_2"; exon_id "8_87193851_87193969_-"; exonnum "9"; txlen "1953";
8	ENSEMBL114_rn	exon	87193851	87193969	0.200860323115689	-	.	gene_id "ENSRNOG00000005970"; transcript_id "ENSRNOG00000005970_tx_3"; exon_id "8_87193851_87193969_-"; exonnum "9"; txlen "2200";
8	ensembl	exon	87196564	87196708	0	-	.	gene_id "ENSRNOG00000005970"; gene_version "9"; transcript_id "ENSRNOT00000099471"; transcript_version "2"; exon_number "8"; gene_name "Lrrc1"; gene_source "ensembl"; gene_biotype "protein_coding"; transcript_name "Lrrc1-202"; transcript_source "ensembl"; transcript_biotype "protein_coding"; exon_id "ENSRNOE00000056043"; exon_version "2";
8	ensembl	CDS	87196564	87196708	0	-	0	gene_id "ENSRNOG00000005970"; gene_version "9"; transcript_id "ENSRNOT00000099471"; transcript_version "2"; exon_number "8"; gene_name "Lrrc1"; gene_source "ensembl"; gene_biotype "protein_coding"; transcript_name "Lrrc1-202"; transcript_source "ensembl"; transcript_biotype "protein_coding"; protein_id "ENSRNOP00000087827"; protein_version "1";
8	ensembl	exon	87196564	87196708	0	-	.	gene_id "ENSRNOG00000005970"; gene_version "9"; transcript_id "ENSRNOT00000114938"; transcript_version "2"; exon_number "8"; gene_name "Lrrc1"; gene_source "ensembl"; gene_biotype "protein_coding"; transcript_name "Lrrc1-204"; transcript_source "ensembl"; transcript_biotype "protein_coding"; exon_id "ENSRNOE00000056043"; exon_version "2";
8	ensembl	CDS	87196564	87196708	0	-	0	gene_id "ENSRNOG00000005970"; gene_version "9"; transcript_id "ENSRNOT00000114938"; transcript_version "2"; exon_number "8"; gene_name "Lrrc1"; gene_source "ensembl"; gene_biotype "protein_coding"; transcript_name "Lrrc1-204"; transcript_source "ensembl"; transcript_biotype "protein_coding"; protein_id "ENSRNOP00000081084"; protein_version "1";
8	ensembl	exon	87196564	87196708	0	-	.	gene_id "ENSRNOG00000005970"; gene_version "9"; transcript_id "ENSRNOT00000134735"; transcript_version "1"; exon_number "8"; gene_name "Lrrc1"; gene_source "ensembl"; gene_biotype "protein_coding"; transcript_name "Lrrc1-206"; transcript_source "ensembl"; transcript_biotype "protein_coding"; exon_id "ENSRNOE00000056043"; exon_version "2";
8	ensembl	CDS	87196564	87196708	0	-	0	gene_id "ENSRNOG00000005970"; gene_version "9"; transcript_id "ENSRNOT00000134735"; transcript_version "1"; exon_number "8"; gene_name "Lrrc1"; gene_source "ensembl"; gene_biotype "protein_coding"; transcript_name "Lrrc1-206"; transcript_source "ensembl"; transcript_biotype "protein_coding"; protein_id "ENSRNOP00000104399"; protein_version "1";
8	ensembl	exon	87196564	87196708	0	-	.	gene_id "ENSRNOG00000005970"; gene_version "9"; transcript_id "ENSRNOT00000007867"; transcript_version "7"; exon_number "8"; gene_name "Lrrc1"; gene_source "ensembl"; gene_biotype "protein_coding"; transcript_name "Lrrc1-201"; transcript_source "ensembl"; transcript_biotype "protein_coding"; exon_id "ENSRNOE00000056043"; exon_version "2"; tag "Ensembl_canonical";
8	ensembl	CDS	87196564	87196708	0	-	0	gene_id "ENSRNOG00000005970"; gene_version "9"; transcript_id "ENSRNOT00000007867"; transcript_version "7"; exon_number "8"; gene_name "Lrrc1"; gene_source "ensembl"; gene_biotype "protein_coding"; transcript_name "Lrrc1-201"; transcript_source "ensembl"; transcript_biotype "protein_coding"; protein_id "ENSRNOP00000007867"; protein_version "5"; tag "Ensembl_canonical";
8	ensembl	exon	87196564	87196708	0	-	.	gene_id "ENSRNOG00000005970"; gene_version "9"; transcript_id "ENSRNOT00000122452"; transcript_version "1"; exon_number "7"; gene_name "Lrrc1"; gene_source "ensembl"; gene_biotype "protein_coding"; transcript_name "Lrrc1-205"; transcript_source "ensembl"; transcript_biotype "protein_coding"; exon_id "ENSRNOE00000056043"; exon_version "2";
8	ensembl	CDS	87196564	87196708	0	-	0	gene_id "ENSRNOG00000005970"; gene_version "9"; transcript_id "ENSRNOT00000122452"; transcript_version "1"; exon_number "7"; gene_name "Lrrc1"; gene_source "ensembl"; gene_biotype "protein_coding"; transcript_name "Lrrc1-205"; transcript_source "ensembl"; transcript_biotype "protein_coding"; protein_id "ENSRNOP00000111228"; protein_version "1";
8	ensembl	exon	87196564	87196708	0	-	.	gene_id "ENSRNOG00000005970"; gene_version "9"; transcript_id "ENSRNOT00000104526"; transcript_version "2"; exon_number "8"; gene_name "Lrrc1"; gene_source "ensembl"; gene_biotype "protein_coding"; transcript_name "Lrrc1-203"; transcript_source "ensembl"; transcript_biotype "protein_coding"; exon_id "ENSRNOE00000056043"; exon_version "2";
8	ensembl	CDS	87196564	87196708	0	-	0	gene_id "ENSRNOG00000005970"; gene_version "9"; transcript_id "ENSRNOT00000104526"; transcript_version "2"; exon_number "8"; gene_name "Lrrc1"; gene_source "ensembl"; gene_biotype "protein_coding"; transcript_name "Lrrc1-203"; transcript_source "ensembl"; transcript_biotype "protein_coding"; protein_id "ENSRNOP00000089048"; protein_version "1";
8	ENSEMBL114_rn	exon	87196564	87196708	6.65523287111748	-	.	gene_id "ENSRNOG00000005970"; transcript_id "ENSRNOG00000005970_tx_2"; exon_id "8_87196564_87196708_-"; exonnum "8"; txlen "1953";
8	ENSEMBL114_rn	exon	87196564	87196708	0.200860323115689	-	.	gene_id "ENSRNOG00000005970"; transcript_id "ENSRNOG00000005970_tx_3"; exon_id "8_87196564_87196708_-"; exonnum "8"; txlen "2200";
8	ensembl	exon	87198762	87198836	0	-	.	gene_id "ENSRNOG00000005970"; gene_version "9"; transcript_id "ENSRNOT00000099471"; transcript_version "2"; exon_number "7"; gene_name "Lrrc1"; gene_source "ensembl"; gene_biotype "protein_coding"; transcript_name "Lrrc1-202"; transcript_source "ensembl"; transcript_biotype "protein_coding"; exon_id "ENSRNOE00000055986"; exon_version "1";
8	ensembl	CDS	87198762	87198836	0	-	0	gene_id "ENSRNOG00000005970"; gene_version "9"; transcript_id "ENSRNOT00000099471"; transcript_version "2"; exon_number "7"; gene_name "Lrrc1"; gene_source "ensembl"; gene_biotype "protein_coding"; transcript_name "Lrrc1-202"; transcript_source "ensembl"; transcript_biotype "protein_coding"; protein_id "ENSRNOP00000087827"; protein_version "1";
8	ensembl	exon	87198762	87198836	0	-	.	gene_id "ENSRNOG00000005970"; gene_version "9"; transcript_id "ENSRNOT00000114938"; transcript_version "2"; exon_number "7"; gene_name "Lrrc1"; gene_source "ensembl"; gene_biotype "protein_coding"; transcript_name "Lrrc1-204"; transcript_source "ensembl"; transcript_biotype "protein_coding"; exon_id "ENSRNOE00000055986"; exon_version "1";
8	ensembl	CDS	87198762	87198836	0	-	0	gene_id "ENSRNOG00000005970"; gene_version "9"; transcript_id "ENSRNOT00000114938"; transcript_version "2"; exon_number "7"; gene_name "Lrrc1"; gene_source "ensembl"; gene_biotype "protein_coding"; transcript_name "Lrrc1-204"; transcript_source "ensembl"; transcript_biotype "protein_coding"; protein_id "ENSRNOP00000081084"; protein_version "1";
8	ensembl	exon	87198762	87198836	0	-	.	gene_id "ENSRNOG00000005970"; gene_version "9"; transcript_id "ENSRNOT00000134735"; transcript_version "1"; exon_number "7"; gene_name "Lrrc1"; gene_source "ensembl"; gene_biotype "protein_coding"; transcript_name "Lrrc1-206"; transcript_source "ensembl"; transcript_biotype "protein_coding"; exon_id "ENSRNOE00000055986"; exon_version "1";
8	ensembl	CDS	87198762	87198836	0	-	0	gene_id "ENSRNOG00000005970"; gene_version "9"; transcript_id "ENSRNOT00000134735"; transcript_version "1"; exon_number "7"; gene_name "Lrrc1"; gene_source "ensembl"; gene_biotype "protein_coding"; transcript_name "Lrrc1-206"; transcript_source "ensembl"; transcript_biotype "protein_coding"; protein_id "ENSRNOP00000104399"; protein_version "1";
8	ensembl	exon	87198762	87198836	0	-	.	gene_id "ENSRNOG00000005970"; gene_version "9"; transcript_id "ENSRNOT00000007867"; transcript_version "7"; exon_number "7"; gene_name "Lrrc1"; gene_source "ensembl"; gene_biotype "protein_coding"; transcript_name "Lrrc1-201"; transcript_source "ensembl"; transcript_biotype "protein_coding"; exon_id "ENSRNOE00000055986"; exon_version "1"; tag "Ensembl_canonical";
8	ensembl	CDS	87198762	87198836	0	-	0	gene_id "ENSRNOG00000005970"; gene_version "9"; transcript_id "ENSRNOT00000007867"; transcript_version "7"; exon_number "7"; gene_name "Lrrc1"; gene_source "ensembl"; gene_biotype "protein_coding"; transcript_name "Lrrc1-201"; transcript_source "ensembl"; transcript_biotype "protein_coding"; protein_id "ENSRNOP00000007867"; protein_version "5"; tag "Ensembl_canonical";
8	ensembl	exon	87198762	87198836	0	-	.	gene_id "ENSRNOG00000005970"; gene_version "9"; transcript_id "ENSRNOT00000122452"; transcript_version "1"; exon_number "6"; gene_name "Lrrc1"; gene_source "ensembl"; gene_biotype "protein_coding"; transcript_name "Lrrc1-205"; transcript_source "ensembl"; transcript_biotype "protein_coding"; exon_id "ENSRNOE00000055986"; exon_version "1";
8	ensembl	CDS	87198762	87198836	0	-	0	gene_id "ENSRNOG00000005970"; gene_version "9"; transcript_id "ENSRNOT00000122452"; transcript_version "1"; exon_number "6"; gene_name "Lrrc1"; gene_source "ensembl"; gene_biotype "protein_coding"; transcript_name "Lrrc1-205"; transcript_source "ensembl"; transcript_biotype "protein_coding"; protein_id "ENSRNOP00000111228"; protein_version "1";
8	ensembl	exon	87198762	87198836	0	-	.	gene_id "ENSRNOG00000005970"; gene_version "9"; transcript_id "ENSRNOT00000104526"; transcript_version "2"; exon_number "7"; gene_name "Lrrc1"; gene_source "ensembl"; gene_biotype "protein_coding"; transcript_name "Lrrc1-203"; transcript_source "ensembl"; transcript_biotype "protein_coding"; exon_id "ENSRNOE00000055986"; exon_version "1";
8	ensembl	CDS	87198762	87198836	0	-	0	gene_id "ENSRNOG00000005970"; gene_version "9"; transcript_id "ENSRNOT00000104526"; transcript_version "2"; exon_number "7"; gene_name "Lrrc1"; gene_source "ensembl"; gene_biotype "protein_coding"; transcript_name "Lrrc1-203"; transcript_source "ensembl"; transcript_biotype "protein_coding"; protein_id "ENSRNOP00000089048"; protein_version "1";
8	ENSEMBL114_rn	exon	87198762	87198836	6.65523287111748	-	.	gene_id "ENSRNOG00000005970"; transcript_id "ENSRNOG00000005970_tx_2"; exon_id "8_87198762_87198836_-"; exonnum "7"; txlen "1953";
8	ENSEMBL114_rn	exon	87198762	87198836	0.200860323115689	-	.	gene_id "ENSRNOG00000005970"; transcript_id "ENSRNOG00000005970_tx_3"; exon_id "8_87198762_87198836_-"; exonnum "7"; txlen "2200";
8	ensembl	exon	87199198	87199261	0	-	.	gene_id "ENSRNOG00000005970"; gene_version "9"; transcript_id "ENSRNOT00000099471"; transcript_version "2"; exon_number "6"; gene_name "Lrrc1"; gene_source "ensembl"; gene_biotype "protein_coding"; transcript_name "Lrrc1-202"; transcript_source "ensembl"; transcript_biotype "protein_coding"; exon_id "ENSRNOE00000055931"; exon_version "1";
8	ensembl	CDS	87199198	87199261	0	-	1	gene_id "ENSRNOG00000005970"; gene_version "9"; transcript_id "ENSRNOT00000099471"; transcript_version "2"; exon_number "6"; gene_name "Lrrc1"; gene_source "ensembl"; gene_biotype "protein_coding"; transcript_name "Lrrc1-202"; transcript_source "ensembl"; transcript_biotype "protein_coding"; protein_id "ENSRNOP00000087827"; protein_version "1";
8	ensembl	exon	87199198	87199261	0	-	.	gene_id "ENSRNOG00000005970"; gene_version "9"; transcript_id "ENSRNOT00000114938"; transcript_version "2"; exon_number "6"; gene_name "Lrrc1"; gene_source "ensembl"; gene_biotype "protein_coding"; transcript_name "Lrrc1-204"; transcript_source "ensembl"; transcript_biotype "protein_coding"; exon_id "ENSRNOE00000055931"; exon_version "1";
8	ensembl	CDS	87199198	87199261	0	-	1	gene_id "ENSRNOG00000005970"; gene_version "9"; transcript_id "ENSRNOT00000114938"; transcript_version "2"; exon_number "6"; gene_name "Lrrc1"; gene_source "ensembl"; gene_biotype "protein_coding"; transcript_name "Lrrc1-204"; transcript_source "ensembl"; transcript_biotype "protein_coding"; protein_id "ENSRNOP00000081084"; protein_version "1";
8	ensembl	exon	87199198	87199261	0	-	.	gene_id "ENSRNOG00000005970"; gene_version "9"; transcript_id "ENSRNOT00000134735"; transcript_version "1"; exon_number "6"; gene_name "Lrrc1"; gene_source "ensembl"; gene_biotype "protein_coding"; transcript_name "Lrrc1-206"; transcript_source "ensembl"; transcript_biotype "protein_coding"; exon_id "ENSRNOE00000055931"; exon_version "1";
8	ensembl	CDS	87199198	87199261	0	-	1	gene_id "ENSRNOG00000005970"; gene_version "9"; transcript_id "ENSRNOT00000134735"; transcript_version "1"; exon_number "6"; gene_name "Lrrc1"; gene_source "ensembl"; gene_biotype "protein_coding"; transcript_name "Lrrc1-206"; transcript_source "ensembl"; transcript_biotype "protein_coding"; protein_id "ENSRNOP00000104399"; protein_version "1";
8	ensembl	exon	87199198	87199261	0	-	.	gene_id "ENSRNOG00000005970"; gene_version "9"; transcript_id "ENSRNOT00000007867"; transcript_version "7"; exon_number "6"; gene_name "Lrrc1"; gene_source "ensembl"; gene_biotype "protein_coding"; transcript_name "Lrrc1-201"; transcript_source "ensembl"; transcript_biotype "protein_coding"; exon_id "ENSRNOE00000055931"; exon_version "1"; tag "Ensembl_canonical";
8	ensembl	CDS	87199198	87199261	0	-	1	gene_id "ENSRNOG00000005970"; gene_version "9"; transcript_id "ENSRNOT00000007867"; transcript_version "7"; exon_number "6"; gene_name "Lrrc1"; gene_source "ensembl"; gene_biotype "protein_coding"; transcript_name "Lrrc1-201"; transcript_source "ensembl"; transcript_biotype "protein_coding"; protein_id "ENSRNOP00000007867"; protein_version "5"; tag "Ensembl_canonical";
8	ensembl	exon	87199198	87199261	0	-	.	gene_id "ENSRNOG00000005970"; gene_version "9"; transcript_id "ENSRNOT00000122452"; transcript_version "1"; exon_number "5"; gene_name "Lrrc1"; gene_source "ensembl"; gene_biotype "protein_coding"; transcript_name "Lrrc1-205"; transcript_source "ensembl"; transcript_biotype "protein_coding"; exon_id "ENSRNOE00000055931"; exon_version "1";
8	ensembl	CDS	87199198	87199261	0	-	1	gene_id "ENSRNOG00000005970"; gene_version "9"; transcript_id "ENSRNOT00000122452"; transcript_version "1"; exon_number "5"; gene_name "Lrrc1"; gene_source "ensembl"; gene_biotype "protein_coding"; transcript_name "Lrrc1-205"; transcript_source "ensembl"; transcript_biotype "protein_coding"; protein_id "ENSRNOP00000111228"; protein_version "1";
8	ensembl	exon	87199198	87199261	0	-	.	gene_id "ENSRNOG00000005970"; gene_version "9"; transcript_id "ENSRNOT00000104526"; transcript_version "2"; exon_number "6"; gene_name "Lrrc1"; gene_source "ensembl"; gene_biotype "protein_coding"; transcript_name "Lrrc1-203"; transcript_source "ensembl"; transcript_biotype "protein_coding"; exon_id "ENSRNOE00000055931"; exon_version "1";
8	ensembl	CDS	87199198	87199261	0	-	1	gene_id "ENSRNOG00000005970"; gene_version "9"; transcript_id "ENSRNOT00000104526"; transcript_version "2"; exon_number "6"; gene_name "Lrrc1"; gene_source "ensembl"; gene_biotype "protein_coding"; transcript_name "Lrrc1-203"; transcript_source "ensembl"; transcript_biotype "protein_coding"; protein_id "ENSRNOP00000089048"; protein_version "1";
8	ENSEMBL114_rn	exon	87199198	87199261	6.65523287111748	-	.	gene_id "ENSRNOG00000005970"; transcript_id "ENSRNOG00000005970_tx_2"; exon_id "8_87199198_87199261_-"; exonnum "6"; txlen "1953";
8	ENSEMBL114_rn	exon	87199198	87199261	0.200860323115689	-	.	gene_id "ENSRNOG00000005970"; transcript_id "ENSRNOG00000005970_tx_3"; exon_id "8_87199198_87199261_-"; exonnum "6"; txlen "2200";
8	ensembl	exon	87199433	87199489	0	-	.	gene_id "ENSRNOG00000005970"; gene_version "9"; transcript_id "ENSRNOT00000099471"; transcript_version "2"; exon_number "5"; gene_name "Lrrc1"; gene_source "ensembl"; gene_biotype "protein_coding"; transcript_name "Lrrc1-202"; transcript_source "ensembl"; transcript_biotype "protein_coding"; exon_id "ENSRNOE00000055871"; exon_version "1";
8	ensembl	CDS	87199433	87199489	0	-	1	gene_id "ENSRNOG00000005970"; gene_version "9"; transcript_id "ENSRNOT00000099471"; transcript_version "2"; exon_number "5"; gene_name "Lrrc1"; gene_source "ensembl"; gene_biotype "protein_coding"; transcript_name "Lrrc1-202"; transcript_source "ensembl"; transcript_biotype "protein_coding"; protein_id "ENSRNOP00000087827"; protein_version "1";
8	ensembl	exon	87199433	87199489	0	-	.	gene_id "ENSRNOG00000005970"; gene_version "9"; transcript_id "ENSRNOT00000114938"; transcript_version "2"; exon_number "5"; gene_name "Lrrc1"; gene_source "ensembl"; gene_biotype "protein_coding"; transcript_name "Lrrc1-204"; transcript_source "ensembl"; transcript_biotype "protein_coding"; exon_id "ENSRNOE00000055871"; exon_version "1";
8	ensembl	CDS	87199433	87199489	0	-	1	gene_id "ENSRNOG00000005970"; gene_version "9"; transcript_id "ENSRNOT00000114938"; transcript_version "2"; exon_number "5"; gene_name "Lrrc1"; gene_source "ensembl"; gene_biotype "protein_coding"; transcript_name "Lrrc1-204"; transcript_source "ensembl"; transcript_biotype "protein_coding"; protein_id "ENSRNOP00000081084"; protein_version "1";
8	ensembl	exon	87199433	87199489	0	-	.	gene_id "ENSRNOG00000005970"; gene_version "9"; transcript_id "ENSRNOT00000134735"; transcript_version "1"; exon_number "5"; gene_name "Lrrc1"; gene_source "ensembl"; gene_biotype "protein_coding"; transcript_name "Lrrc1-206"; transcript_source "ensembl"; transcript_biotype "protein_coding"; exon_id "ENSRNOE00000055871"; exon_version "1";
8	ensembl	CDS	87199433	87199489	0	-	1	gene_id "ENSRNOG00000005970"; gene_version "9"; transcript_id "ENSRNOT00000134735"; transcript_version "1"; exon_number "5"; gene_name "Lrrc1"; gene_source "ensembl"; gene_biotype "protein_coding"; transcript_name "Lrrc1-206"; transcript_source "ensembl"; transcript_biotype "protein_coding"; protein_id "ENSRNOP00000104399"; protein_version "1";
8	ensembl	exon	87199433	87199489	0	-	.	gene_id "ENSRNOG00000005970"; gene_version "9"; transcript_id "ENSRNOT00000007867"; transcript_version "7"; exon_number "5"; gene_name "Lrrc1"; gene_source "ensembl"; gene_biotype "protein_coding"; transcript_name "Lrrc1-201"; transcript_source "ensembl"; transcript_biotype "protein_coding"; exon_id "ENSRNOE00000055871"; exon_version "1"; tag "Ensembl_canonical";
8	ensembl	CDS	87199433	87199489	0	-	1	gene_id "ENSRNOG00000005970"; gene_version "9"; transcript_id "ENSRNOT00000007867"; transcript_version "7"; exon_number "5"; gene_name "Lrrc1"; gene_source "ensembl"; gene_biotype "protein_coding"; transcript_name "Lrrc1-201"; transcript_source "ensembl"; transcript_biotype "protein_coding"; protein_id "ENSRNOP00000007867"; protein_version "5"; tag "Ensembl_canonical";
8	ensembl	exon	87199433	87199489	0	-	.	gene_id "ENSRNOG00000005970"; gene_version "9"; transcript_id "ENSRNOT00000122452"; transcript_version "1"; exon_number "4"; gene_name "Lrrc1"; gene_source "ensembl"; gene_biotype "protein_coding"; transcript_name "Lrrc1-205"; transcript_source "ensembl"; transcript_biotype "protein_coding"; exon_id "ENSRNOE00000055871"; exon_version "1";
8	ensembl	CDS	87199433	87199489	0	-	1	gene_id "ENSRNOG00000005970"; gene_version "9"; transcript_id "ENSRNOT00000122452"; transcript_version "1"; exon_number "4"; gene_name "Lrrc1"; gene_source "ensembl"; gene_biotype "protein_coding"; transcript_name "Lrrc1-205"; transcript_source "ensembl"; transcript_biotype "protein_coding"; protein_id "ENSRNOP00000111228"; protein_version "1";
8	ensembl	exon	87199433	87199489	0	-	.	gene_id "ENSRNOG00000005970"; gene_version "9"; transcript_id "ENSRNOT00000104526"; transcript_version "2"; exon_number "5"; gene_name "Lrrc1"; gene_source "ensembl"; gene_biotype "protein_coding"; transcript_name "Lrrc1-203"; transcript_source "ensembl"; transcript_biotype "protein_coding"; exon_id "ENSRNOE00000055871"; exon_version "1";
8	ensembl	CDS	87199433	87199489	0	-	1	gene_id "ENSRNOG00000005970"; gene_version "9"; transcript_id "ENSRNOT00000104526"; transcript_version "2"; exon_number "5"; gene_name "Lrrc1"; gene_source "ensembl"; gene_biotype "protein_coding"; transcript_name "Lrrc1-203"; transcript_source "ensembl"; transcript_biotype "protein_coding"; protein_id "ENSRNOP00000089048"; protein_version "1";
8	ENSEMBL114_rn	exon	87199433	87199489	6.65523287111748	-	.	gene_id "ENSRNOG00000005970"; transcript_id "ENSRNOG00000005970_tx_2"; exon_id "8_87199433_87199489_-"; exonnum "5"; txlen "1953";
8	ENSEMBL114_rn	exon	87199433	87199489	0.200860323115689	-	.	gene_id "ENSRNOG00000005970"; transcript_id "ENSRNOG00000005970_tx_3"; exon_id "8_87199433_87199489_-"; exonnum "5"; txlen "2200";
8	ensembl	exon	87212039	87212128	0	-	.	gene_id "ENSRNOG00000005970"; gene_version "9"; transcript_id "ENSRNOT00000099471"; transcript_version "2"; exon_number "4"; gene_name "Lrrc1"; gene_source "ensembl"; gene_biotype "protein_coding"; transcript_name "Lrrc1-202"; transcript_source "ensembl"; transcript_biotype "protein_coding"; exon_id "ENSRNOE00000055817"; exon_version "1";
8	ensembl	CDS	87212039	87212128	0	-	1	gene_id "ENSRNOG00000005970"; gene_version "9"; transcript_id "ENSRNOT00000099471"; transcript_version "2"; exon_number "4"; gene_name "Lrrc1"; gene_source "ensembl"; gene_biotype "protein_coding"; transcript_name "Lrrc1-202"; transcript_source "ensembl"; transcript_biotype "protein_coding"; protein_id "ENSRNOP00000087827"; protein_version "1";
8	ensembl	exon	87212039	87212128	0	-	.	gene_id "ENSRNOG00000005970"; gene_version "9"; transcript_id "ENSRNOT00000114938"; transcript_version "2"; exon_number "4"; gene_name "Lrrc1"; gene_source "ensembl"; gene_biotype "protein_coding"; transcript_name "Lrrc1-204"; transcript_source "ensembl"; transcript_biotype "protein_coding"; exon_id "ENSRNOE00000055817"; exon_version "1";
8	ensembl	CDS	87212039	87212128	0	-	1	gene_id "ENSRNOG00000005970"; gene_version "9"; transcript_id "ENSRNOT00000114938"; transcript_version "2"; exon_number "4"; gene_name "Lrrc1"; gene_source "ensembl"; gene_biotype "protein_coding"; transcript_name "Lrrc1-204"; transcript_source "ensembl"; transcript_biotype "protein_coding"; protein_id "ENSRNOP00000081084"; protein_version "1";
8	ensembl	exon	87212039	87212128	0	-	.	gene_id "ENSRNOG00000005970"; gene_version "9"; transcript_id "ENSRNOT00000134735"; transcript_version "1"; exon_number "4"; gene_name "Lrrc1"; gene_source "ensembl"; gene_biotype "protein_coding"; transcript_name "Lrrc1-206"; transcript_source "ensembl"; transcript_biotype "protein_coding"; exon_id "ENSRNOE00000055817"; exon_version "1";
8	ensembl	CDS	87212039	87212128	0	-	1	gene_id "ENSRNOG00000005970"; gene_version "9"; transcript_id "ENSRNOT00000134735"; transcript_version "1"; exon_number "4"; gene_name "Lrrc1"; gene_source "ensembl"; gene_biotype "protein_coding"; transcript_name "Lrrc1-206"; transcript_source "ensembl"; transcript_biotype "protein_coding"; protein_id "ENSRNOP00000104399"; protein_version "1";
8	ensembl	exon	87212039	87212128	0	-	.	gene_id "ENSRNOG00000005970"; gene_version "9"; transcript_id "ENSRNOT00000007867"; transcript_version "7"; exon_number "4"; gene_name "Lrrc1"; gene_source "ensembl"; gene_biotype "protein_coding"; transcript_name "Lrrc1-201"; transcript_source "ensembl"; transcript_biotype "protein_coding"; exon_id "ENSRNOE00000055817"; exon_version "1"; tag "Ensembl_canonical";
8	ensembl	CDS	87212039	87212128	0	-	1	gene_id "ENSRNOG00000005970"; gene_version "9"; transcript_id "ENSRNOT00000007867"; transcript_version "7"; exon_number "4"; gene_name "Lrrc1"; gene_source "ensembl"; gene_biotype "protein_coding"; transcript_name "Lrrc1-201"; transcript_source "ensembl"; transcript_biotype "protein_coding"; protein_id "ENSRNOP00000007867"; protein_version "5"; tag "Ensembl_canonical";
8	ensembl	exon	87212039	87212128	0	-	.	gene_id "ENSRNOG00000005970"; gene_version "9"; transcript_id "ENSRNOT00000104526"; transcript_version "2"; exon_number "4"; gene_name "Lrrc1"; gene_source "ensembl"; gene_biotype "protein_coding"; transcript_name "Lrrc1-203"; transcript_source "ensembl"; transcript_biotype "protein_coding"; exon_id "ENSRNOE00000055817"; exon_version "1";
8	ensembl	CDS	87212039	87212128	0	-	1	gene_id "ENSRNOG00000005970"; gene_version "9"; transcript_id "ENSRNOT00000104526"; transcript_version "2"; exon_number "4"; gene_name "Lrrc1"; gene_source "ensembl"; gene_biotype "protein_coding"; transcript_name "Lrrc1-203"; transcript_source "ensembl"; transcript_biotype "protein_coding"; protein_id "ENSRNOP00000089048"; protein_version "1";
8	ENSEMBL114_rn	exon	87212039	87212128	6.65523287111748	-	.	gene_id "ENSRNOG00000005970"; transcript_id "ENSRNOG00000005970_tx_2"; exon_id "8_87212039_87212128_-"; exonnum "4"; txlen "1953";
8	ENSEMBL114_rn	exon	87212039	87212128	0.200860323115689	-	.	gene_id "ENSRNOG00000005970"; transcript_id "ENSRNOG00000005970_tx_3"; exon_id "8_87212039_87212128_-"; exonnum "4"; txlen "2200";
8	ensembl	exon	87215781	87215859	0	-	.	gene_id "ENSRNOG00000005970"; gene_version "9"; transcript_id "ENSRNOT00000099471"; transcript_version "2"; exon_number "3"; gene_name "Lrrc1"; gene_source "ensembl"; gene_biotype "protein_coding"; transcript_name "Lrrc1-202"; transcript_source "ensembl"; transcript_biotype "protein_coding"; exon_id "ENSRNOE00000055762"; exon_version "2";
8	ensembl	CDS	87215781	87215859	0	-	2	gene_id "ENSRNOG00000005970"; gene_version "9"; transcript_id "ENSRNOT00000099471"; transcript_version "2"; exon_number "3"; gene_name "Lrrc1"; gene_source "ensembl"; gene_biotype "protein_coding"; transcript_name "Lrrc1-202"; transcript_source "ensembl"; transcript_biotype "protein_coding"; protein_id "ENSRNOP00000087827"; protein_version "1";
8	ensembl	exon	87215781	87215859	0	-	.	gene_id "ENSRNOG00000005970"; gene_version "9"; transcript_id "ENSRNOT00000114938"; transcript_version "2"; exon_number "3"; gene_name "Lrrc1"; gene_source "ensembl"; gene_biotype "protein_coding"; transcript_name "Lrrc1-204"; transcript_source "ensembl"; transcript_biotype "protein_coding"; exon_id "ENSRNOE00000055762"; exon_version "2";
8	ensembl	CDS	87215781	87215859	0	-	2	gene_id "ENSRNOG00000005970"; gene_version "9"; transcript_id "ENSRNOT00000114938"; transcript_version "2"; exon_number "3"; gene_name "Lrrc1"; gene_source "ensembl"; gene_biotype "protein_coding"; transcript_name "Lrrc1-204"; transcript_source "ensembl"; transcript_biotype "protein_coding"; protein_id "ENSRNOP00000081084"; protein_version "1";
8	ensembl	exon	87215781	87215859	0	-	.	gene_id "ENSRNOG00000005970"; gene_version "9"; transcript_id "ENSRNOT00000134735"; transcript_version "1"; exon_number "3"; gene_name "Lrrc1"; gene_source "ensembl"; gene_biotype "protein_coding"; transcript_name "Lrrc1-206"; transcript_source "ensembl"; transcript_biotype "protein_coding"; exon_id "ENSRNOE00000055762"; exon_version "2";
8	ensembl	CDS	87215781	87215859	0	-	2	gene_id "ENSRNOG00000005970"; gene_version "9"; transcript_id "ENSRNOT00000134735"; transcript_version "1"; exon_number "3"; gene_name "Lrrc1"; gene_source "ensembl"; gene_biotype "protein_coding"; transcript_name "Lrrc1-206"; transcript_source "ensembl"; transcript_biotype "protein_coding"; protein_id "ENSRNOP00000104399"; protein_version "1";
8	ensembl	exon	87215781	87215859	0	-	.	gene_id "ENSRNOG00000005970"; gene_version "9"; transcript_id "ENSRNOT00000007867"; transcript_version "7"; exon_number "3"; gene_name "Lrrc1"; gene_source "ensembl"; gene_biotype "protein_coding"; transcript_name "Lrrc1-201"; transcript_source "ensembl"; transcript_biotype "protein_coding"; exon_id "ENSRNOE00000055762"; exon_version "2"; tag "Ensembl_canonical";
8	ensembl	CDS	87215781	87215859	0	-	2	gene_id "ENSRNOG00000005970"; gene_version "9"; transcript_id "ENSRNOT00000007867"; transcript_version "7"; exon_number "3"; gene_name "Lrrc1"; gene_source "ensembl"; gene_biotype "protein_coding"; transcript_name "Lrrc1-201"; transcript_source "ensembl"; transcript_biotype "protein_coding"; protein_id "ENSRNOP00000007867"; protein_version "5"; tag "Ensembl_canonical";
8	ensembl	exon	87215781	87215859	0	-	.	gene_id "ENSRNOG00000005970"; gene_version "9"; transcript_id "ENSRNOT00000122452"; transcript_version "1"; exon_number "3"; gene_name "Lrrc1"; gene_source "ensembl"; gene_biotype "protein_coding"; transcript_name "Lrrc1-205"; transcript_source "ensembl"; transcript_biotype "protein_coding"; exon_id "ENSRNOE00000055762"; exon_version "2";
8	ensembl	CDS	87215781	87215859	0	-	2	gene_id "ENSRNOG00000005970"; gene_version "9"; transcript_id "ENSRNOT00000122452"; transcript_version "1"; exon_number "3"; gene_name "Lrrc1"; gene_source "ensembl"; gene_biotype "protein_coding"; transcript_name "Lrrc1-205"; transcript_source "ensembl"; transcript_biotype "protein_coding"; protein_id "ENSRNOP00000111228"; protein_version "1";
8	ensembl	exon	87215781	87215859	0	-	.	gene_id "ENSRNOG00000005970"; gene_version "9"; transcript_id "ENSRNOT00000104526"; transcript_version "2"; exon_number "3"; gene_name "Lrrc1"; gene_source "ensembl"; gene_biotype "protein_coding"; transcript_name "Lrrc1-203"; transcript_source "ensembl"; transcript_biotype "protein_coding"; exon_id "ENSRNOE00000055762"; exon_version "2";
8	ensembl	CDS	87215781	87215859	0	-	2	gene_id "ENSRNOG00000005970"; gene_version "9"; transcript_id "ENSRNOT00000104526"; transcript_version "2"; exon_number "3"; gene_name "Lrrc1"; gene_source "ensembl"; gene_biotype "protein_coding"; transcript_name "Lrrc1-203"; transcript_source "ensembl"; transcript_biotype "protein_coding"; protein_id "ENSRNOP00000089048"; protein_version "1";
8	ENSEMBL114_rn	exon	87215781	87215859	6.65523287111748	-	.	gene_id "ENSRNOG00000005970"; transcript_id "ENSRNOG00000005970_tx_2"; exon_id "8_87215781_87215859_-"; exonnum "3"; txlen "1953";
8	ENSEMBL114_rn	exon	87215781	87215859	0.200860323115689	-	.	gene_id "ENSRNOG00000005970"; transcript_id "ENSRNOG00000005970_tx_3"; exon_id "8_87215781_87215859_-"; exonnum "3"; txlen "2200";
8	ensembl	exon	87243567	87243684	0	-	.	gene_id "ENSRNOG00000005970"; gene_version "9"; transcript_id "ENSRNOT00000099471"; transcript_version "2"; exon_number "2"; gene_name "Lrrc1"; gene_source "ensembl"; gene_biotype "protein_coding"; transcript_name "Lrrc1-202"; transcript_source "ensembl"; transcript_biotype "protein_coding"; exon_id "ENSRNOE00000208137"; exon_version "1";
8	ensembl	CDS	87243567	87243684	0	-	0	gene_id "ENSRNOG00000005970"; gene_version "9"; transcript_id "ENSRNOT00000099471"; transcript_version "2"; exon_number "2"; gene_name "Lrrc1"; gene_source "ensembl"; gene_biotype "protein_coding"; transcript_name "Lrrc1-202"; transcript_source "ensembl"; transcript_biotype "protein_coding"; protein_id "ENSRNOP00000087827"; protein_version "1";
8	ensembl	exon	87243567	87243684	0	-	.	gene_id "ENSRNOG00000005970"; gene_version "9"; transcript_id "ENSRNOT00000114938"; transcript_version "2"; exon_number "2"; gene_name "Lrrc1"; gene_source "ensembl"; gene_biotype "protein_coding"; transcript_name "Lrrc1-204"; transcript_source "ensembl"; transcript_biotype "protein_coding"; exon_id "ENSRNOE00000208137"; exon_version "1";
8	ensembl	CDS	87243567	87243684	0	-	0	gene_id "ENSRNOG00000005970"; gene_version "9"; transcript_id "ENSRNOT00000114938"; transcript_version "2"; exon_number "2"; gene_name "Lrrc1"; gene_source "ensembl"; gene_biotype "protein_coding"; transcript_name "Lrrc1-204"; transcript_source "ensembl"; transcript_biotype "protein_coding"; protein_id "ENSRNOP00000081084"; protein_version "1";
8	ensembl	exon	87243567	87243684	0	-	.	gene_id "ENSRNOG00000005970"; gene_version "9"; transcript_id "ENSRNOT00000134735"; transcript_version "1"; exon_number "2"; gene_name "Lrrc1"; gene_source "ensembl"; gene_biotype "protein_coding"; transcript_name "Lrrc1-206"; transcript_source "ensembl"; transcript_biotype "protein_coding"; exon_id "ENSRNOE00000208137"; exon_version "1";
8	ensembl	CDS	87243567	87243684	0	-	0	gene_id "ENSRNOG00000005970"; gene_version "9"; transcript_id "ENSRNOT00000134735"; transcript_version "1"; exon_number "2"; gene_name "Lrrc1"; gene_source "ensembl"; gene_biotype "protein_coding"; transcript_name "Lrrc1-206"; transcript_source "ensembl"; transcript_biotype "protein_coding"; protein_id "ENSRNOP00000104399"; protein_version "1";
8	ensembl	exon	87243567	87243684	0	-	.	gene_id "ENSRNOG00000005970"; gene_version "9"; transcript_id "ENSRNOT00000007867"; transcript_version "7"; exon_number "2"; gene_name "Lrrc1"; gene_source "ensembl"; gene_biotype "protein_coding"; transcript_name "Lrrc1-201"; transcript_source "ensembl"; transcript_biotype "protein_coding"; exon_id "ENSRNOE00000208137"; exon_version "1"; tag "Ensembl_canonical";
8	ensembl	CDS	87243567	87243684	0	-	0	gene_id "ENSRNOG00000005970"; gene_version "9"; transcript_id "ENSRNOT00000007867"; transcript_version "7"; exon_number "2"; gene_name "Lrrc1"; gene_source "ensembl"; gene_biotype "protein_coding"; transcript_name "Lrrc1-201"; transcript_source "ensembl"; transcript_biotype "protein_coding"; protein_id "ENSRNOP00000007867"; protein_version "5"; tag "Ensembl_canonical";
8	ensembl	exon	87243567	87243684	0	-	.	gene_id "ENSRNOG00000005970"; gene_version "9"; transcript_id "ENSRNOT00000122452"; transcript_version "1"; exon_number "2"; gene_name "Lrrc1"; gene_source "ensembl"; gene_biotype "protein_coding"; transcript_name "Lrrc1-205"; transcript_source "ensembl"; transcript_biotype "protein_coding"; exon_id "ENSRNOE00000208137"; exon_version "1";
8	ensembl	CDS	87243567	87243684	0	-	0	gene_id "ENSRNOG00000005970"; gene_version "9"; transcript_id "ENSRNOT00000122452"; transcript_version "1"; exon_number "2"; gene_name "Lrrc1"; gene_source "ensembl"; gene_biotype "protein_coding"; transcript_name "Lrrc1-205"; transcript_source "ensembl"; transcript_biotype "protein_coding"; protein_id "ENSRNOP00000111228"; protein_version "1";
8	ensembl	exon	87243567	87243684	0	-	.	gene_id "ENSRNOG00000005970"; gene_version "9"; transcript_id "ENSRNOT00000104526"; transcript_version "2"; exon_number "2"; gene_name "Lrrc1"; gene_source "ensembl"; gene_biotype "protein_coding"; transcript_name "Lrrc1-203"; transcript_source "ensembl"; transcript_biotype "protein_coding"; exon_id "ENSRNOE00000208137"; exon_version "1";
8	ensembl	CDS	87243567	87243684	0	-	0	gene_id "ENSRNOG00000005970"; gene_version "9"; transcript_id "ENSRNOT00000104526"; transcript_version "2"; exon_number "2"; gene_name "Lrrc1"; gene_source "ensembl"; gene_biotype "protein_coding"; transcript_name "Lrrc1-203"; transcript_source "ensembl"; transcript_biotype "protein_coding"; protein_id "ENSRNOP00000089048"; protein_version "1";
8	ENSEMBL114_rn	exon	87243567	87243684	6.65523287111748	-	.	gene_id "ENSRNOG00000005970"; transcript_id "ENSRNOG00000005970_tx_2"; exon_id "8_87243567_87243684_-"; exonnum "2"; txlen "1953";
8	ENSEMBL114_rn	exon	87243567	87243684	0.200860323115689	-	.	gene_id "ENSRNOG00000005970"; transcript_id "ENSRNOG00000005970_tx_3"; exon_id "8_87243567_87243684_-"; exonnum "2"; txlen "2200";
8	ensembl	exon	87285767	87285790	0	-	.	gene_id "ENSRNOG00000005970"; gene_version "9"; transcript_id "ENSRNOT00000114938"; transcript_version "2"; exon_number "1"; gene_name "Lrrc1"; gene_source "ensembl"; gene_biotype "protein_coding"; transcript_name "Lrrc1-204"; transcript_source "ensembl"; transcript_biotype "protein_coding"; exon_id "ENSRNOE00000765258"; exon_version "1";
8	ensembl	CDS	87285767	87285790	0	-	0	gene_id "ENSRNOG00000005970"; gene_version "9"; transcript_id "ENSRNOT00000114938"; transcript_version "2"; exon_number "1"; gene_name "Lrrc1"; gene_source "ensembl"; gene_biotype "protein_coding"; transcript_name "Lrrc1-204"; transcript_source "ensembl"; transcript_biotype "protein_coding"; protein_id "ENSRNOP00000081084"; protein_version "1";
8	ensembl	CDS	87286211	87286369	0	-	0	gene_id "ENSRNOG00000005970"; gene_version "9"; transcript_id "ENSRNOT00000099471"; transcript_version "2"; exon_number "1"; gene_name "Lrrc1"; gene_source "ensembl"; gene_biotype "protein_coding"; transcript_name "Lrrc1-202"; transcript_source "ensembl"; transcript_biotype "protein_coding"; protein_id "ENSRNOP00000087827"; protein_version "1";
8	ensembl	exon	87286211	87286469	0	-	.	gene_id "ENSRNOG00000005970"; gene_version "9"; transcript_id "ENSRNOT00000099471"; transcript_version "2"; exon_number "1"; gene_name "Lrrc1"; gene_source "ensembl"; gene_biotype "protein_coding"; transcript_name "Lrrc1-202"; transcript_source "ensembl"; transcript_biotype "protein_coding"; exon_id "ENSRNOE00000208143"; exon_version "5";
8	ensembl	CDS	87286211	87286654	0	-	0	gene_id "ENSRNOG00000005970"; gene_version "9"; transcript_id "ENSRNOT00000134735"; transcript_version "1"; exon_number "1"; gene_name "Lrrc1"; gene_source "ensembl"; gene_biotype "protein_coding"; transcript_name "Lrrc1-206"; transcript_source "ensembl"; transcript_biotype "protein_coding"; protein_id "ENSRNOP00000104399"; protein_version "1";
8	ensembl	CDS	87286211	87286654	0	-	0	gene_id "ENSRNOG00000005970"; gene_version "9"; transcript_id "ENSRNOT00000007867"; transcript_version "7"; exon_number "1"; gene_name "Lrrc1"; gene_source "ensembl"; gene_biotype "protein_coding"; transcript_name "Lrrc1-201"; transcript_source "ensembl"; transcript_biotype "protein_coding"; protein_id "ENSRNOP00000007867"; protein_version "5"; tag "Ensembl_canonical";
8	ensembl	CDS	87286211	87286654	0	-	0	gene_id "ENSRNOG00000005970"; gene_version "9"; transcript_id "ENSRNOT00000122452"; transcript_version "1"; exon_number "1"; gene_name "Lrrc1"; gene_source "ensembl"; gene_biotype "protein_coding"; transcript_name "Lrrc1-205"; transcript_source "ensembl"; transcript_biotype "protein_coding"; protein_id "ENSRNOP00000111228"; protein_version "1";
8	ensembl	CDS	87286211	87286654	0	-	0	gene_id "ENSRNOG00000005970"; gene_version "9"; transcript_id "ENSRNOT00000104526"; transcript_version "2"; exon_number "1"; gene_name "Lrrc1"; gene_source "ensembl"; gene_biotype "protein_coding"; transcript_name "Lrrc1-203"; transcript_source "ensembl"; transcript_biotype "protein_coding"; protein_id "ENSRNOP00000089048"; protein_version "1";
8	ensembl	exon	87286211	87286734	0	-	.	gene_id "ENSRNOG00000005970"; gene_version "9"; transcript_id "ENSRNOT00000104526"; transcript_version "2"; exon_number "1"; gene_name "Lrrc1"; gene_source "ensembl"; gene_biotype "protein_coding"; transcript_name "Lrrc1-203"; transcript_source "ensembl"; transcript_biotype "protein_coding"; exon_id "ENSRNOE00000719520"; exon_version "1";
8	ENSEMBL114_rn	exon	87286211	87286734	6.65523287111748	-	.	gene_id "ENSRNOG00000005970"; transcript_id "ENSRNOG00000005970_tx_2"; exon_id "8_87286211_87286734_-"; exonnum "1"; txlen "1953";
8	ENSEMBL114_rn	exon	87286211	87286734	0.200860323115689	-	.	gene_id "ENSRNOG00000005970"; transcript_id "ENSRNOG00000005970_tx_3"; exon_id "8_87286211_87286734_-"; exonnum "1"; txlen "2200";
8	ensembl	exon	87286211	87286853	0	-	.	gene_id "ENSRNOG00000005970"; gene_version "9"; transcript_id "ENSRNOT00000134735"; transcript_version "1"; exon_number "1"; gene_name "Lrrc1"; gene_source "ensembl"; gene_biotype "protein_coding"; transcript_name "Lrrc1-206"; transcript_source "ensembl"; transcript_biotype "protein_coding"; exon_id "ENSRNOE00000662279"; exon_version "2";
8	ensembl	exon	87286211	87286853	0	-	.	gene_id "ENSRNOG00000005970"; gene_version "9"; transcript_id "ENSRNOT00000007867"; transcript_version "7"; exon_number "1"; gene_name "Lrrc1"; gene_source "ensembl"; gene_biotype "protein_coding"; transcript_name "Lrrc1-201"; transcript_source "ensembl"; transcript_biotype "protein_coding"; exon_id "ENSRNOE00000662279"; exon_version "2"; tag "Ensembl_canonical";
8	ensembl	exon	87286211	87286853	0	-	.	gene_id "ENSRNOG00000005970"; gene_version "9"; transcript_id "ENSRNOT00000122452"; transcript_version "1"; exon_number "1"; gene_name "Lrrc1"; gene_source "ensembl"; gene_biotype "protein_coding"; transcript_name "Lrrc1-205"; transcript_source "ensembl"; transcript_biotype "protein_coding"; exon_id "ENSRNOE00000662279"; exon_version "2";
8	ensembl	start_codon	87286367	87286369	0	-	0	gene_id "ENSRNOG00000005970"; gene_version "9"; transcript_id "ENSRNOT00000099471"; transcript_version "2"; exon_number "1"; gene_name "Lrrc1"; gene_source "ensembl"; gene_biotype "protein_coding"; transcript_name "Lrrc1-202"; transcript_source "ensembl"; transcript_biotype "protein_coding";
8	ensembl	five_prime_utr	87286370	87286469	0	-	.	gene_id "ENSRNOG00000005970"; gene_version "9"; transcript_id "ENSRNOT00000099471"; transcript_version "2"; gene_name "Lrrc1"; gene_source "ensembl"; gene_biotype "protein_coding"; transcript_name "Lrrc1-202"; transcript_source "ensembl"; transcript_biotype "protein_coding";
8	ensembl	start_codon	87286652	87286654	0	-	0	gene_id "ENSRNOG00000005970"; gene_version "9"; transcript_id "ENSRNOT00000134735"; transcript_version "1"; exon_number "1"; gene_name "Lrrc1"; gene_source "ensembl"; gene_biotype "protein_coding"; transcript_name "Lrrc1-206"; transcript_source "ensembl"; transcript_biotype "protein_coding";
8	ensembl	start_codon	87286652	87286654	0	-	0	gene_id "ENSRNOG00000005970"; gene_version "9"; transcript_id "ENSRNOT00000007867"; transcript_version "7"; exon_number "1"; gene_name "Lrrc1"; gene_source "ensembl"; gene_biotype "protein_coding"; transcript_name "Lrrc1-201"; transcript_source "ensembl"; transcript_biotype "protein_coding"; tag "Ensembl_canonical";
8	ensembl	start_codon	87286652	87286654	0	-	0	gene_id "ENSRNOG00000005970"; gene_version "9"; transcript_id "ENSRNOT00000122452"; transcript_version "1"; exon_number "1"; gene_name "Lrrc1"; gene_source "ensembl"; gene_biotype "protein_coding"; transcript_name "Lrrc1-205"; transcript_source "ensembl"; transcript_biotype "protein_coding";
8	ensembl	start_codon	87286652	87286654	0	-	0	gene_id "ENSRNOG00000005970"; gene_version "9"; transcript_id "ENSRNOT00000104526"; transcript_version "2"; exon_number "1"; gene_name "Lrrc1"; gene_source "ensembl"; gene_biotype "protein_coding"; transcript_name "Lrrc1-203"; transcript_source "ensembl"; transcript_biotype "protein_coding";
8	ensembl	five_prime_utr	87286655	87286734	0	-	.	gene_id "ENSRNOG00000005970"; gene_version "9"; transcript_id "ENSRNOT00000104526"; transcript_version "2"; gene_name "Lrrc1"; gene_source "ensembl"; gene_biotype "protein_coding"; transcript_name "Lrrc1-203"; transcript_source "ensembl"; transcript_biotype "protein_coding";
8	ensembl	five_prime_utr	87286655	87286853	0	-	.	gene_id "ENSRNOG00000005970"; gene_version "9"; transcript_id "ENSRNOT00000134735"; transcript_version "1"; gene_name "Lrrc1"; gene_source "ensembl"; gene_biotype "protein_coding"; transcript_name "Lrrc1-206"; transcript_source "ensembl"; transcript_biotype "protein_coding";
8	ensembl	five_prime_utr	87286655	87286853	0	-	.	gene_id "ENSRNOG00000005970"; gene_version "9"; transcript_id "ENSRNOT00000007867"; transcript_version "7"; gene_name "Lrrc1"; gene_source "ensembl"; gene_biotype "protein_coding"; transcript_name "Lrrc1-201"; transcript_source "ensembl"; transcript_biotype "protein_coding"; tag "Ensembl_canonical";
8	ensembl	five_prime_utr	87286655	87286853	0	-	.	gene_id "ENSRNOG00000005970"; gene_version "9"; transcript_id "ENSRNOT00000122452"; transcript_version "1"; gene_name "Lrrc1"; gene_source "ensembl"; gene_biotype "protein_coding"; transcript_name "Lrrc1-205"; transcript_source "ensembl"; transcript_biotype "protein_coding";
8	ensembl	exon	87290954	87291029	0	-	.	gene_id "ENSRNOG00000087481"; gene_version "1"; transcript_id "ENSRNOT00000145007"; transcript_version "1"; exon_number "3"; gene_source "ensembl"; gene_biotype "lncRNA"; transcript_source "ensembl"; transcript_biotype "lncRNA"; exon_id "ENSRNOE00000696288"; exon_version "1"; tag "Ensembl_canonical";
8	ensembl	gene	87290954	87293562	0	-	.	gene_id "ENSRNOG00000087481"; gene_version "1"; gene_source "ensembl"; gene_biotype "lncRNA";
8	ensembl	transcript	87290954	87293562	0	-	.	gene_id "ENSRNOG00000087481"; gene_version "1"; transcript_id "ENSRNOT00000145007"; transcript_version "1"; gene_source "ensembl"; gene_biotype "lncRNA"; transcript_source "ensembl"; transcript_biotype "lncRNA"; tag "Ensembl_canonical";
8	ensembl	exon	87291320	87291512	0	-	.	gene_id "ENSRNOG00000087481"; gene_version "1"; transcript_id "ENSRNOT00000145007"; transcript_version "1"; exon_number "2"; gene_source "ensembl"; gene_biotype "lncRNA"; transcript_source "ensembl"; transcript_biotype "lncRNA"; exon_id "ENSRNOE00000795317"; exon_version "1"; tag "Ensembl_canonical";
8	ensembl	exon	87293114	87293562	0	-	.	gene_id "ENSRNOG00000087481"; gene_version "1"; transcript_id "ENSRNOT00000145007"; transcript_version "1"; exon_number "1"; gene_source "ensembl"; gene_biotype "lncRNA"; transcript_source "ensembl"; transcript_biotype "lncRNA"; exon_id "ENSRNOE00000773712"; exon_version "1"; tag "Ensembl_canonical";
8	ensembl	exon	87329313	87338128	0	-	.	gene_id "ENSRNOG00000073929"; gene_version "1"; transcript_id "ENSRNOT00000172295"; transcript_version "1"; exon_number "4"; gene_source "ensembl"; gene_biotype "lncRNA"; transcript_source "ensembl"; transcript_biotype "lncRNA"; exon_id "ENSRNOE00000793241"; exon_version "1"; tag "Ensembl_canonical";
8	ensembl	transcript	87329313	87345620	0	-	.	gene_id "ENSRNOG00000073929"; gene_version "1"; transcript_id "ENSRNOT00000172295"; transcript_version "1"; gene_source "ensembl"; gene_biotype "lncRNA"; transcript_source "ensembl"; transcript_biotype "lncRNA"; tag "Ensembl_canonical";
8	ensembl	gene	87329313	87345646	0	-	.	gene_id "ENSRNOG00000073929"; gene_version "1"; gene_source "ensembl"; gene_biotype "lncRNA";
8	ensembl	exon	87334141	87334175	0	-	.	gene_id "ENSRNOG00000073929"; gene_version "1"; transcript_id "ENSRNOT00000135039"; transcript_version "1"; exon_number "4"; gene_source "ensembl"; gene_biotype "lncRNA"; transcript_source "ensembl"; transcript_biotype "lncRNA"; exon_id "ENSRNOE00000722985"; exon_version "1";
8	ensembl	transcript	87334141	87345620	0	-	.	gene_id "ENSRNOG00000073929"; gene_version "1"; transcript_id "ENSRNOT00000135039"; transcript_version "1"; gene_source "ensembl"; gene_biotype "lncRNA"; transcript_source "ensembl"; transcript_biotype "lncRNA";
8	sraer114_es	exon	87335900	87335977	0.165918455153096	-	.	gene_id "ENSRNOG00000073929"; transcript_id "ENSRNOG00000073929_tx_26"; exon_id "8_87335900_87335977_-"; exonnum "4"; txlen "695";
8	sraer114_es	exon	87335900	87335977	0.133515841677776	-	.	gene_id "ENSRNOG00000073929"; transcript_id "ENSRNOG00000073929_tx_34"; exon_id "8_87335900_87335977_-"; exonnum "5"; txlen "764";
8	ensembl	exon	87336172	87338128	0	-	.	gene_id "ENSRNOG00000073929"; gene_version "1"; transcript_id "ENSRNOT00000144990"; transcript_version "1"; exon_number "3"; gene_source "ensembl"; gene_biotype "lncRNA"; transcript_source "ensembl"; transcript_biotype "lncRNA"; exon_id "ENSRNOE00000764039"; exon_version "1";
8	ensembl	transcript	87336172	87345620	0	-	.	gene_id "ENSRNOG00000073929"; gene_version "1"; transcript_id "ENSRNOT00000144990"; transcript_version "1"; gene_source "ensembl"; gene_biotype "lncRNA"; transcript_source "ensembl"; transcript_biotype "lncRNA";
8	ensembl	exon	87336530	87338128	0	-	.	gene_id "ENSRNOG00000073929"; gene_version "1"; transcript_id "ENSRNOT00000169165"; transcript_version "1"; exon_number "3"; gene_source "ensembl"; gene_biotype "lncRNA"; transcript_source "ensembl"; transcript_biotype "lncRNA"; exon_id "ENSRNOE00000814613"; exon_version "1";
8	ensembl	transcript	87336530	87345646	0	-	.	gene_id "ENSRNOG00000073929"; gene_version "1"; transcript_id "ENSRNOT00000169165"; transcript_version "1"; gene_source "ensembl"; gene_biotype "lncRNA"; transcript_source "ensembl"; transcript_biotype "lncRNA";
8	ensembl	exon	87336973	87338128	0	-	.	gene_id "ENSRNOG00000073929"; gene_version "1"; transcript_id "ENSRNOT00000123900"; transcript_version "1"; exon_number "3"; gene_source "ensembl"; gene_biotype "lncRNA"; transcript_source "ensembl"; transcript_biotype "lncRNA"; exon_id "ENSRNOE00000771674"; exon_version "1";
8	ensembl	transcript	87336973	87345104	0	-	.	gene_id "ENSRNOG00000073929"; gene_version "1"; transcript_id "ENSRNOT00000123900"; transcript_version "1"; gene_source "ensembl"; gene_biotype "lncRNA"; transcript_source "ensembl"; transcript_biotype "lncRNA";
8	ensembl	exon	87338027	87338128	0	-	.	gene_id "ENSRNOG00000073929"; gene_version "1"; transcript_id "ENSRNOT00000135039"; transcript_version "1"; exon_number "3"; gene_source "ensembl"; gene_biotype "lncRNA"; transcript_source "ensembl"; transcript_biotype "lncRNA"; exon_id "ENSRNOE00000701792"; exon_version "1";
8	ENSEMBL114_rn	exon	87338027	87338128	0.0248658114118984	-	.	gene_id "ENSRNOG00000073929"; transcript_id "ENSRNOG00000073929_tx_103"; exon_id "8_87338027_87338128_-"; exonnum "7"; txlen "841";
8	ENSEMBL114_rn	exon	87338027	87338128	0.0246180353844377	-	.	gene_id "ENSRNOG00000073929"; transcript_id "ENSRNOG00000073929_tx_104"; exon_id "8_87338027_87338128_-"; exonnum "6"; txlen "577";
8	ENSEMBL114_rn	exon	87338027	87338128	0.221392863086035	-	.	gene_id "ENSRNOG00000073929"; transcript_id "ENSRNOG00000073929_tx_12"; exon_id "8_87338027_87338128_-"; exonnum "8"; txlen "891";
8	ENSEMBL114_rn	exon	87338027	87338128	0.211976091526929	-	.	gene_id "ENSRNOG00000073929"; transcript_id "ENSRNOG00000073929_tx_13"; exon_id "8_87338027_87338128_-"; exonnum "8"; txlen "915";
8	ENSEMBL114_rn	exon	87338027	87338128	0.209123831480308	-	.	gene_id "ENSRNOG00000073929"; transcript_id "ENSRNOG00000073929_tx_14"; exon_id "8_87338027_87338128_-"; exonnum "4"; txlen "545";
8	ENSEMBL114_rn	exon	87338027	87338128	0.205474606240741	-	.	gene_id "ENSRNOG00000073929"; transcript_id "ENSRNOG00000073929_tx_15"; exon_id "8_87338027_87338128_-"; exonnum "8"; txlen "1010";
8	ENSEMBL114_rn	exon	87338027	87338128	0.200801805441694	-	.	gene_id "ENSRNOG00000073929"; transcript_id "ENSRNOG00000073929_tx_16"; exon_id "8_87338027_87338128_-"; exonnum "5"; txlen "788";
8	ENSEMBL114_rn	exon	87338027	87338128	0.200801805441694	-	.	gene_id "ENSRNOG00000073929"; transcript_id "ENSRNOG00000073929_tx_17"; exon_id "8_87338027_87338128_-"; exonnum "4"; txlen "688";
8	ENSEMBL114_rn	exon	87338027	87338128	0.192498640111858	-	.	gene_id "ENSRNOG00000073929"; transcript_id "ENSRNOG00000073929_tx_18"; exon_id "8_87338027_87338128_-"; exonnum "7"; txlen "815";
8	ENSEMBL114_rn	exon	87338027	87338128	0.185426811361998	-	.	gene_id "ENSRNOG00000073929"; transcript_id "ENSRNOG00000073929_tx_20"; exon_id "8_87338027_87338128_-"; exonnum "9"; txlen "991";
8	ENSEMBL114_rn	exon	87338027	87338128	0.173235157242792	-	.	gene_id "ENSRNOG00000073929"; transcript_id "ENSRNOG00000073929_tx_22"; exon_id "8_87338027_87338128_-"; exonnum "8"; txlen "1034";
8	ENSEMBL114_rn	exon	87338027	87338128	0.17240278303403	-	.	gene_id "ENSRNOG00000073929"; transcript_id "ENSRNOG00000073929_tx_23"; exon_id "8_87338027_87338128_-"; exonnum "9"; txlen "1110";
8	ENSEMBL114_rn	exon	87338027	87338128	0.150997131517931	-	.	gene_id "ENSRNOG00000073929"; transcript_id "ENSRNOG00000073929_tx_29"; exon_id "8_87338027_87338128_-"; exonnum "5"; txlen "526";
8	ENSEMBL114_rn	exon	87338027	87338128	0.149978361951254	-	.	gene_id "ENSRNOG00000073929"; transcript_id "ENSRNOG00000073929_tx_30"; exon_id "8_87338027_87338128_-"; exonnum "7"; txlen "934";
8	ENSEMBL114_rn	exon	87338027	87338128	0.145754364741929	-	.	gene_id "ENSRNOG00000073929"; transcript_id "ENSRNOG00000073929_tx_31"; exon_id "8_87338027_87338128_-"; exonnum "4"; txlen "784";
8	ENSEMBL114_rn	exon	87338027	87338128	0.137973103189963	-	.	gene_id "ENSRNOG00000073929"; transcript_id "ENSRNOG00000073929_tx_32"; exon_id "8_87338027_87338128_-"; exonnum "5"; txlen "645";
8	ENSEMBL114_rn	exon	87338027	87338128	0.137225770028763	-	.	gene_id "ENSRNOG00000073929"; transcript_id "ENSRNOG00000073929_tx_33"; exon_id "8_87338027_87338128_-"; exonnum "6"; txlen "676";
8	ENSEMBL114_rn	exon	87338027	87338128	0.12882339231961	-	.	gene_id "ENSRNOG00000073929"; transcript_id "ENSRNOG00000073929_tx_35"; exon_id "8_87338027_87338128_-"; exonnum "7"; txlen "857";
8	ENSEMBL114_rn	exon	87338027	87338128	0.123879074301979	-	.	gene_id "ENSRNOG00000073929"; transcript_id "ENSRNOG00000073929_tx_36"; exon_id "8_87338027_87338128_-"; exonnum "6"; txlen "795";
8	ENSEMBL114_rn	exon	87338027	87338128	0.122564993918986	-	.	gene_id "ENSRNOG00000073929"; transcript_id "ENSRNOG00000073929_tx_37"; exon_id "8_87338027_87338128_-"; exonnum "6"; txlen "652";
8	ENSEMBL114_rn	exon	87338027	87338128	0.122564993918986	-	.	gene_id "ENSRNOG00000073929"; transcript_id "ENSRNOG00000073929_tx_38"; exon_id "8_87338027_87338128_-"; exonnum "6"; txlen "771";
8	ENSEMBL114_rn	exon	87338027	87338128	0.113491437852352	-	.	gene_id "ENSRNOG00000073929"; transcript_id "ENSRNOG00000073929_tx_39"; exon_id "8_87338027_87338128_-"; exonnum "8"; txlen "950";
8	ENSEMBL114_rn	exon	87338027	87338128	0.111028935257431	-	.	gene_id "ENSRNOG00000073929"; transcript_id "ENSRNOG00000073929_tx_41"; exon_id "8_87338027_87338128_-"; exonnum "9"; txlen "961";
8	ENSEMBL114_rn	exon	87338027	87338128	0.111028935257431	-	.	gene_id "ENSRNOG00000073929"; transcript_id "ENSRNOG00000073929_tx_42"; exon_id "8_87338027_87338128_-"; exonnum "9"; txlen "1080";
8	ENSEMBL114_rn	exon	87338027	87338128	0.110100850153365	-	.	gene_id "ENSRNOG00000073929"; transcript_id "ENSRNOG00000073929_tx_43"; exon_id "8_87338027_87338128_-"; exonnum "5"; txlen "576";
8	ENSEMBL114_rn	exon	87338027	87338128	0.108241125299511	-	.	gene_id "ENSRNOG00000073929"; transcript_id "ENSRNOG00000073929_tx_44"; exon_id "8_87338027_87338128_-"; exonnum "7"; txlen "976";
8	ENSEMBL114_rn	exon	87338027	87338128	0.101532773482838	-	.	gene_id "ENSRNOG00000073929"; transcript_id "ENSRNOG00000073929_tx_46"; exon_id "8_87338027_87338128_-"; exonnum "5"; txlen "695";
8	ENSEMBL114_rn	exon	87338027	87338128	0.098867881441128	-	.	gene_id "ENSRNOG00000073929"; transcript_id "ENSRNOG00000073929_tx_49"; exon_id "8_87338027_87338128_-"; exonnum "7"; txlen "892";
8	ENSEMBL114_rn	exon	87338027	87338128	0.0986778916335244	-	.	gene_id "ENSRNOG00000073929"; transcript_id "ENSRNOG00000073929_tx_50"; exon_id "8_87338027_87338128_-"; exonnum "5"; txlen "884";
8	ENSEMBL114_rn	exon	87338027	87338128	0.0976991825070876	-	.	gene_id "ENSRNOG00000073929"; transcript_id "ENSRNOG00000073929_tx_51"; exon_id "8_87338027_87338128_-"; exonnum "7"; txlen "752";
8	ENSEMBL114_rn	exon	87338027	87338128	0.0976991825070876	-	.	gene_id "ENSRNOG00000073929"; transcript_id "ENSRNOG00000073929_tx_52"; exon_id "8_87338027_87338128_-"; exonnum "7"; txlen "871";
8	ENSEMBL114_rn	exon	87338027	87338128	0.0922754444140907	-	.	gene_id "ENSRNOG00000073929"; transcript_id "ENSRNOG00000073929_tx_54"; exon_id "8_87338027_87338128_-"; exonnum "7"; txlen "833";
8	ENSEMBL114_rn	exon	87338027	87338128	0.0922754444140907	-	.	gene_id "ENSRNOG00000073929"; transcript_id "ENSRNOG00000073929_tx_55"; exon_id "8_87338027_87338128_-"; exonnum "8"; txlen "933";
8	ENSEMBL114_rn	exon	87338027	87338128	0.0861631238455321	-	.	gene_id "ENSRNOG00000073929"; transcript_id "ENSRNOG00000073929_tx_56"; exon_id "8_87338027_87338128_-"; exonnum "10"; txlen "1061";
8	ENSEMBL114_rn	exon	87338027	87338128	0.0861631238455321	-	.	gene_id "ENSRNOG00000073929"; transcript_id "ENSRNOG00000073929_tx_57"; exon_id "8_87338027_87338128_-"; exonnum "10"; txlen "1180";
8	ENSEMBL114_rn	exon	87338027	87338128	0.0850398731207753	-	.	gene_id "ENSRNOG00000073929"; transcript_id "ENSRNOG00000073929_tx_58"; exon_id "8_87338027_87338128_-"; exonnum "7"; txlen "952";
8	ENSEMBL114_rn	exon	87338027	87338128	0.0850398731207753	-	.	gene_id "ENSRNOG00000073929"; transcript_id "ENSRNOG00000073929_tx_59"; exon_id "8_87338027_87338128_-"; exonnum "8"; txlen "1052";
8	ENSEMBL114_rn	exon	87338027	87338128	0.0738541061533132	-	.	gene_id "ENSRNOG00000073929"; transcript_id "ENSRNOG00000073929_tx_67"; exon_id "8_87338027_87338128_-"; exonnum "9"; txlen "985";
8	ENSEMBL114_rn	exon	87338027	87338128	0.0738541061533132	-	.	gene_id "ENSRNOG00000073929"; transcript_id "ENSRNOG00000073929_tx_68"; exon_id "8_87338027_87338128_-"; exonnum "9"; txlen "1104";
8	ENSEMBL114_rn	exon	87338027	87338128	0.0738446772397789	-	.	gene_id "ENSRNOG00000073929"; transcript_id "ENSRNOG00000073929_tx_69"; exon_id "8_87338027_87338128_-"; exonnum "5"; txlen "553";
8	ENSEMBL114_rn	exon	87338027	87338128	0.0651685956409276	-	.	gene_id "ENSRNOG00000073929"; transcript_id "ENSRNOG00000073929_tx_71"; exon_id "8_87338027_87338128_-"; exonnum "6"; txlen "757";
8	ENSEMBL114_rn	exon	87338027	87338128	0.0576898585911488	-	.	gene_id "ENSRNOG00000073929"; transcript_id "ENSRNOG00000073929_tx_73"; exon_id "8_87338027_87338128_-"; exonnum "7"; txlen "722";
8	ENSEMBL114_rn	exon	87338027	87338128	0.0556661061635634	-	.	gene_id "ENSRNOG00000073929"; transcript_id "ENSRNOG00000073929_tx_76"; exon_id "8_87338027_87338128_-"; exonnum "7"; txlen "850";
8	ENSEMBL114_rn	exon	87338027	87338128	0.0495061941908738	-	.	gene_id "ENSRNOG00000073929"; transcript_id "ENSRNOG00000073929_tx_79"; exon_id "8_87338027_87338128_-"; exonnum "6"; txlen "792";
8	ENSEMBL114_rn	exon	87338027	87338128	0.0493649476770853	-	.	gene_id "ENSRNOG00000073929"; transcript_id "ENSRNOG00000073929_tx_80"; exon_id "8_87338027_87338128_-"; exonnum "6"; txlen "876";
8	ENSEMBL114_rn	exon	87338027	87338128	0.0492375252122041	-	.	gene_id "ENSRNOG00000073929"; transcript_id "ENSRNOG00000073929_tx_81"; exon_id "8_87338027_87338128_-"; exonnum "6"; txlen "711";
8	ENSEMBL114_rn	exon	87338027	87338128	0.0386952967994993	-	.	gene_id "ENSRNOG00000073929"; transcript_id "ENSRNOG00000073929_tx_82"; exon_id "8_87338027_87338128_-"; exonnum "9"; txlen "1026";
8	ENSEMBL114_rn	exon	87338027	87338128	0.0361700694965687	-	.	gene_id "ENSRNOG00000073929"; transcript_id "ENSRNOG00000073929_tx_84"; exon_id "8_87338027_87338128_-"; exonnum "8"; txlen "946";
8	ENSEMBL114_rn	exon	87338027	87338128	0.0357120092657619	-	.	gene_id "ENSRNOG00000073929"; transcript_id "ENSRNOG00000073929_tx_86"; exon_id "8_87338027_87338128_-"; exonnum "8"; txlen "968";
8	ENSEMBL114_rn	exon	87338027	87338128	0.0351325057040773	-	.	gene_id "ENSRNOG00000073929"; transcript_id "ENSRNOG00000073929_tx_87"; exon_id "8_87338027_87338128_-"; exonnum "5"; txlen "507";
8	ENSEMBL114_rn	exon	87338027	87338128	0.0351325057040773	-	.	gene_id "ENSRNOG00000073929"; transcript_id "ENSRNOG00000073929_tx_88"; exon_id "8_87338027_87338128_-"; exonnum "6"; txlen "607";
8	ENSEMBL114_rn	exon	87338027	87338128	0.0328240471792503	-	.	gene_id "ENSRNOG00000073929"; transcript_id "ENSRNOG00000073929_tx_89"; exon_id "8_87338027_87338128_-"; exonnum "8"; txlen "822";
8	ENSEMBL114_rn	exon	87338027	87338128	0.0328240471792503	-	.	gene_id "ENSRNOG00000073929"; transcript_id "ENSRNOG00000073929_tx_90"; exon_id "8_87338027_87338128_-"; exonnum "7"; txlen "746";
8	ENSEMBL114_rn	exon	87338027	87338128	0.0325006421563371	-	.	gene_id "ENSRNOG00000073929"; transcript_id "ENSRNOG00000073929_tx_91"; exon_id "8_87338027_87338128_-"; exonnum "7"; txlen "888";
8	ENSEMBL114_rn	exon	87338027	87338128	0.0304038265333476	-	.	gene_id "ENSRNOG00000073929"; transcript_id "ENSRNOG00000073929_tx_92"; exon_id "8_87338027_87338128_-"; exonnum "7"; txlen "846";
8	ENSEMBL114_rn	exon	87338027	87338128	0.0304038265333476	-	.	gene_id "ENSRNOG00000073929"; transcript_id "ENSRNOG00000073929_tx_93"; exon_id "8_87338027_87338128_-"; exonnum "6"; txlen "788";
8	ENSEMBL114_rn	exon	87338027	87338128	0.028721041281844	-	.	gene_id "ENSRNOG00000073929"; transcript_id "ENSRNOG00000073929_tx_96"; exon_id "8_87338027_87338128_-"; exonnum "8"; txlen "903";
8	ENSEMBL114_rn	exon	87338027	87338128	0.028721041281844	-	.	gene_id "ENSRNOG00000073929"; transcript_id "ENSRNOG00000073929_tx_97"; exon_id "8_87338027_87338128_-"; exonnum "9"; txlen "1003";
8	ENSEMBL114_rn	exon	87338027	87338128	0.028721041281844	-	.	gene_id "ENSRNOG00000073929"; transcript_id "ENSRNOG00000073929_tx_98"; exon_id "8_87338027_87338128_-"; exonnum "8"; txlen "927";
8	ensembl	exon	87338582	87338681	0	-	.	gene_id "ENSRNOG00000073929"; gene_version "1"; transcript_id "ENSRNOT00000172295"; transcript_version "1"; exon_number "3"; gene_source "ensembl"; gene_biotype "lncRNA"; transcript_source "ensembl"; transcript_biotype "lncRNA"; exon_id "ENSRNOE00000723323"; exon_version "1"; tag "Ensembl_canonical";
8	ENSEMBL114_rn	exon	87338582	87338681	0.211976091526929	-	.	gene_id "ENSRNOG00000073929"; transcript_id "ENSRNOG00000073929_tx_13"; exon_id "8_87338582_87338681_-"; exonnum "7"; txlen "915";
8	ENSEMBL114_rn	exon	87338582	87338681	0.200801805441694	-	.	gene_id "ENSRNOG00000073929"; transcript_id "ENSRNOG00000073929_tx_16"; exon_id "8_87338582_87338681_-"; exonnum "4"; txlen "788";
8	ENSEMBL114_rn	exon	87338582	87338681	0.185426811361998	-	.	gene_id "ENSRNOG00000073929"; transcript_id "ENSRNOG00000073929_tx_20"; exon_id "8_87338582_87338681_-"; exonnum "8"; txlen "991";
8	ENSEMBL114_rn	exon	87338582	87338681	0.173235157242792	-	.	gene_id "ENSRNOG00000073929"; transcript_id "ENSRNOG00000073929_tx_22"; exon_id "8_87338582_87338681_-"; exonnum "7"; txlen "1034";
8	ENSEMBL114_rn	exon	87338582	87338681	0.17240278303403	-	.	gene_id "ENSRNOG00000073929"; transcript_id "ENSRNOG00000073929_tx_23"; exon_id "8_87338582_87338681_-"; exonnum "8"; txlen "1110";
8	ENSEMBL114_rn	exon	87338582	87338681	0.165918455153096	-	.	gene_id "ENSRNOG00000073929"; transcript_id "ENSRNOG00000073929_tx_26"; exon_id "8_87338582_87338681_-"; exonnum "3"; txlen "695";
8	ENSEMBL114_rn	exon	87338582	87338681	0.150997131517931	-	.	gene_id "ENSRNOG00000073929"; transcript_id "ENSRNOG00000073929_tx_29"; exon_id "8_87338582_87338681_-"; exonnum "4"; txlen "526";
8	ENSEMBL114_rn	exon	87338582	87338681	0.137973103189963	-	.	gene_id "ENSRNOG00000073929"; transcript_id "ENSRNOG00000073929_tx_32"; exon_id "8_87338582_87338681_-"; exonnum "4"; txlen "645";
8	ENSEMBL114_rn	exon	87338582	87338681	0.137225770028763	-	.	gene_id "ENSRNOG00000073929"; transcript_id "ENSRNOG00000073929_tx_33"; exon_id "8_87338582_87338681_-"; exonnum "5"; txlen "676";
8	ENSEMBL114_rn	exon	87338582	87338681	0.133515841677776	-	.	gene_id "ENSRNOG00000073929"; transcript_id "ENSRNOG00000073929_tx_34"; exon_id "8_87338582_87338681_-"; exonnum "4"; txlen "764";
8	ENSEMBL114_rn	exon	87338582	87338681	0.12882339231961	-	.	gene_id "ENSRNOG00000073929"; transcript_id "ENSRNOG00000073929_tx_35"; exon_id "8_87338582_87338681_-"; exonnum "6"; txlen "857";
8	ENSEMBL114_rn	exon	87338582	87338681	0.123879074301979	-	.	gene_id "ENSRNOG00000073929"; transcript_id "ENSRNOG00000073929_tx_36"; exon_id "8_87338582_87338681_-"; exonnum "5"; txlen "795";
8	ENSEMBL114_rn	exon	87338582	87338681	0.113491437852352	-	.	gene_id "ENSRNOG00000073929"; transcript_id "ENSRNOG00000073929_tx_39"; exon_id "8_87338582_87338681_-"; exonnum "7"; txlen "950";
8	ENSEMBL114_rn	exon	87338582	87338681	0.108241125299511	-	.	gene_id "ENSRNOG00000073929"; transcript_id "ENSRNOG00000073929_tx_44"; exon_id "8_87338582_87338681_-"; exonnum "6"; txlen "976";
8	ENSEMBL114_rn	exon	87338582	87338681	0.098867881441128	-	.	gene_id "ENSRNOG00000073929"; transcript_id "ENSRNOG00000073929_tx_49"; exon_id "8_87338582_87338681_-"; exonnum "6"; txlen "892";
8	ENSEMBL114_rn	exon	87338582	87338681	0.0986778916335244	-	.	gene_id "ENSRNOG00000073929"; transcript_id "ENSRNOG00000073929_tx_50"; exon_id "8_87338582_87338681_-"; exonnum "4"; txlen "884";
8	ENSEMBL114_rn	exon	87338582	87338681	0.0976991825070876	-	.	gene_id "ENSRNOG00000073929"; transcript_id "ENSRNOG00000073929_tx_51"; exon_id "8_87338582_87338681_-"; exonnum "6"; txlen "752";
8	ENSEMBL114_rn	exon	87338582	87338681	0.0976991825070876	-	.	gene_id "ENSRNOG00000073929"; transcript_id "ENSRNOG00000073929_tx_52"; exon_id "8_87338582_87338681_-"; exonnum "6"; txlen "871";
8	ENSEMBL114_rn	exon	87338582	87338681	0.0922754444140907	-	.	gene_id "ENSRNOG00000073929"; transcript_id "ENSRNOG00000073929_tx_55"; exon_id "8_87338582_87338681_-"; exonnum "7"; txlen "933";
8	ENSEMBL114_rn	exon	87338582	87338681	0.0861631238455321	-	.	gene_id "ENSRNOG00000073929"; transcript_id "ENSRNOG00000073929_tx_56"; exon_id "8_87338582_87338681_-"; exonnum "9"; txlen "1061";
8	ENSEMBL114_rn	exon	87338582	87338681	0.0861631238455321	-	.	gene_id "ENSRNOG00000073929"; transcript_id "ENSRNOG00000073929_tx_57"; exon_id "8_87338582_87338681_-"; exonnum "9"; txlen "1180";
8	ENSEMBL114_rn	exon	87338582	87338681	0.0850398731207753	-	.	gene_id "ENSRNOG00000073929"; transcript_id "ENSRNOG00000073929_tx_59"; exon_id "8_87338582_87338681_-"; exonnum "7"; txlen "1052";
8	ENSEMBL114_rn	exon	87338582	87338681	0.0738541061533132	-	.	gene_id "ENSRNOG00000073929"; transcript_id "ENSRNOG00000073929_tx_67"; exon_id "8_87338582_87338681_-"; exonnum "8"; txlen "985";
8	ENSEMBL114_rn	exon	87338582	87338681	0.0738541061533132	-	.	gene_id "ENSRNOG00000073929"; transcript_id "ENSRNOG00000073929_tx_68"; exon_id "8_87338582_87338681_-"; exonnum "8"; txlen "1104";
8	ENSEMBL114_rn	exon	87338582	87338681	0.0738446772397789	-	.	gene_id "ENSRNOG00000073929"; transcript_id "ENSRNOG00000073929_tx_69"; exon_id "8_87338582_87338681_-"; exonnum "4"; txlen "553";
8	ENSEMBL114_rn	exon	87338582	87338681	0.0492375252122041	-	.	gene_id "ENSRNOG00000073929"; transcript_id "ENSRNOG00000073929_tx_81"; exon_id "8_87338582_87338681_-"; exonnum "5"; txlen "711";
8	ENSEMBL114_rn	exon	87338582	87338681	0.0386952967994993	-	.	gene_id "ENSRNOG00000073929"; transcript_id "ENSRNOG00000073929_tx_82"; exon_id "8_87338582_87338681_-"; exonnum "8"; txlen "1026";
8	ENSEMBL114_rn	exon	87338582	87338681	0.0361700694965687	-	.	gene_id "ENSRNOG00000073929"; transcript_id "ENSRNOG00000073929_tx_84"; exon_id "8_87338582_87338681_-"; exonnum "7"; txlen "946";
8	ENSEMBL114_rn	exon	87338582	87338681	0.0357120092657619	-	.	gene_id "ENSRNOG00000073929"; transcript_id "ENSRNOG00000073929_tx_86"; exon_id "8_87338582_87338681_-"; exonnum "7"; txlen "968";
8	ENSEMBL114_rn	exon	87338582	87338681	0.0351325057040773	-	.	gene_id "ENSRNOG00000073929"; transcript_id "ENSRNOG00000073929_tx_88"; exon_id "8_87338582_87338681_-"; exonnum "5"; txlen "607";
8	ENSEMBL114_rn	exon	87338582	87338681	0.0328240471792503	-	.	gene_id "ENSRNOG00000073929"; transcript_id "ENSRNOG00000073929_tx_89"; exon_id "8_87338582_87338681_-"; exonnum "7"; txlen "822";
8	ENSEMBL114_rn	exon	87338582	87338681	0.0328240471792503	-	.	gene_id "ENSRNOG00000073929"; transcript_id "ENSRNOG00000073929_tx_90"; exon_id "8_87338582_87338681_-"; exonnum "6"; txlen "746";
8	ENSEMBL114_rn	exon	87338582	87338681	0.0325006421563371	-	.	gene_id "ENSRNOG00000073929"; transcript_id "ENSRNOG00000073929_tx_91"; exon_id "8_87338582_87338681_-"; exonnum "6"; txlen "888";
8	ENSEMBL114_rn	exon	87338582	87338681	0.028721041281844	-	.	gene_id "ENSRNOG00000073929"; transcript_id "ENSRNOG00000073929_tx_97"; exon_id "8_87338582_87338681_-"; exonnum "8"; txlen "1003";
8	ENSEMBL114_rn	exon	87338582	87338681	0.028721041281844	-	.	gene_id "ENSRNOG00000073929"; transcript_id "ENSRNOG00000073929_tx_98"; exon_id "8_87338582_87338681_-"; exonnum "7"; txlen "927";
8	ensembl	exon	87340502	87340577	0	-	.	gene_id "ENSRNOG00000073929"; gene_version "1"; transcript_id "ENSRNOT00000172295"; transcript_version "1"; exon_number "2"; gene_source "ensembl"; gene_biotype "lncRNA"; transcript_source "ensembl"; transcript_biotype "lncRNA"; exon_id "ENSRNOE00000780639"; exon_version "1"; tag "Ensembl_canonical";
8	ensembl	exon	87340502	87340577	0	-	.	gene_id "ENSRNOG00000073929"; gene_version "1"; transcript_id "ENSRNOT00000135039"; transcript_version "1"; exon_number "2"; gene_source "ensembl"; gene_biotype "lncRNA"; transcript_source "ensembl"; transcript_biotype "lncRNA"; exon_id "ENSRNOE00000780639"; exon_version "1";
8	ensembl	exon	87340502	87340577	0	-	.	gene_id "ENSRNOG00000073929"; gene_version "1"; transcript_id "ENSRNOT00000169165"; transcript_version "1"; exon_number "2"; gene_source "ensembl"; gene_biotype "lncRNA"; transcript_source "ensembl"; transcript_biotype "lncRNA"; exon_id "ENSRNOE00000780639"; exon_version "1";
8	ensembl	exon	87340502	87340577	0	-	.	gene_id "ENSRNOG00000073929"; gene_version "1"; transcript_id "ENSRNOT00000123900"; transcript_version "1"; exon_number "2"; gene_source "ensembl"; gene_biotype "lncRNA"; transcript_source "ensembl"; transcript_biotype "lncRNA"; exon_id "ENSRNOE00000780639"; exon_version "1";
8	ENSEMBL114_rn	exon	87340502	87340577	0.0248658114118984	-	.	gene_id "ENSRNOG00000073929"; transcript_id "ENSRNOG00000073929_tx_103"; exon_id "8_87340502_87340577_-"; exonnum "6"; txlen "841";
8	ENSEMBL114_rn	exon	87340502	87340577	0.0246180353844377	-	.	gene_id "ENSRNOG00000073929"; transcript_id "ENSRNOG00000073929_tx_104"; exon_id "8_87340502_87340577_-"; exonnum "5"; txlen "577";
8	ENSEMBL114_rn	exon	87340502	87340577	0.221392863086035	-	.	gene_id "ENSRNOG00000073929"; transcript_id "ENSRNOG00000073929_tx_12"; exon_id "8_87340502_87340577_-"; exonnum "7"; txlen "891";
8	ENSEMBL114_rn	exon	87340502	87340577	0.209123831480308	-	.	gene_id "ENSRNOG00000073929"; transcript_id "ENSRNOG00000073929_tx_14"; exon_id "8_87340502_87340577_-"; exonnum "3"; txlen "545";
8	ENSEMBL114_rn	exon	87340502	87340577	0.205474606240741	-	.	gene_id "ENSRNOG00000073929"; transcript_id "ENSRNOG00000073929_tx_15"; exon_id "8_87340502_87340577_-"; exonnum "7"; txlen "1010";
8	ENSEMBL114_rn	exon	87340502	87340577	0.200801805441694	-	.	gene_id "ENSRNOG00000073929"; transcript_id "ENSRNOG00000073929_tx_16"; exon_id "8_87340502_87340577_-"; exonnum "3"; txlen "788";
8	ENSEMBL114_rn	exon	87340502	87340577	0.200801805441694	-	.	gene_id "ENSRNOG00000073929"; transcript_id "ENSRNOG00000073929_tx_17"; exon_id "8_87340502_87340577_-"; exonnum "3"; txlen "688";
8	ENSEMBL114_rn	exon	87340502	87340577	0.185426811361998	-	.	gene_id "ENSRNOG00000073929"; transcript_id "ENSRNOG00000073929_tx_20"; exon_id "8_87340502_87340577_-"; exonnum "7"; txlen "991";
8	ENSEMBL114_rn	exon	87340502	87340577	0.17240278303403	-	.	gene_id "ENSRNOG00000073929"; transcript_id "ENSRNOG00000073929_tx_23"; exon_id "8_87340502_87340577_-"; exonnum "7"; txlen "1110";
8	ENSEMBL114_rn	exon	87340502	87340577	0.165918455153096	-	.	gene_id "ENSRNOG00000073929"; transcript_id "ENSRNOG00000073929_tx_26"; exon_id "8_87340502_87340577_-"; exonnum "2"; txlen "695";
8	ENSEMBL114_rn	exon	87340502	87340577	0.150997131517931	-	.	gene_id "ENSRNOG00000073929"; transcript_id "ENSRNOG00000073929_tx_29"; exon_id "8_87340502_87340577_-"; exonnum "3"; txlen "526";
8	ENSEMBL114_rn	exon	87340502	87340577	0.145754364741929	-	.	gene_id "ENSRNOG00000073929"; transcript_id "ENSRNOG00000073929_tx_31"; exon_id "8_87340502_87340577_-"; exonnum "3"; txlen "784";
8	ENSEMBL114_rn	exon	87340502	87340577	0.137973103189963	-	.	gene_id "ENSRNOG00000073929"; transcript_id "ENSRNOG00000073929_tx_32"; exon_id "8_87340502_87340577_-"; exonnum "3"; txlen "645";
8	ENSEMBL114_rn	exon	87340502	87340577	0.133515841677776	-	.	gene_id "ENSRNOG00000073929"; transcript_id "ENSRNOG00000073929_tx_34"; exon_id "8_87340502_87340577_-"; exonnum "3"; txlen "764";
8	ENSEMBL114_rn	exon	87340502	87340577	0.122564993918986	-	.	gene_id "ENSRNOG00000073929"; transcript_id "ENSRNOG00000073929_tx_37"; exon_id "8_87340502_87340577_-"; exonnum "5"; txlen "652";
8	ENSEMBL114_rn	exon	87340502	87340577	0.122564993918986	-	.	gene_id "ENSRNOG00000073929"; transcript_id "ENSRNOG00000073929_tx_38"; exon_id "8_87340502_87340577_-"; exonnum "5"; txlen "771";
8	ENSEMBL114_rn	exon	87340502	87340577	0.111028935257431	-	.	gene_id "ENSRNOG00000073929"; transcript_id "ENSRNOG00000073929_tx_41"; exon_id "8_87340502_87340577_-"; exonnum "8"; txlen "961";
8	ENSEMBL114_rn	exon	87340502	87340577	0.111028935257431	-	.	gene_id "ENSRNOG00000073929"; transcript_id "ENSRNOG00000073929_tx_42"; exon_id "8_87340502_87340577_-"; exonnum "8"; txlen "1080";
8	ENSEMBL114_rn	exon	87340502	87340577	0.0986778916335244	-	.	gene_id "ENSRNOG00000073929"; transcript_id "ENSRNOG00000073929_tx_50"; exon_id "8_87340502_87340577_-"; exonnum "3"; txlen "884";
8	ENSEMBL114_rn	exon	87340502	87340577	0.0976991825070876	-	.	gene_id "ENSRNOG00000073929"; transcript_id "ENSRNOG00000073929_tx_51"; exon_id "8_87340502_87340577_-"; exonnum "5"; txlen "752";
8	ENSEMBL114_rn	exon	87340502	87340577	0.0976991825070876	-	.	gene_id "ENSRNOG00000073929"; transcript_id "ENSRNOG00000073929_tx_52"; exon_id "8_87340502_87340577_-"; exonnum "5"; txlen "871";
8	ENSEMBL114_rn	exon	87340502	87340577	0.0922754444140907	-	.	gene_id "ENSRNOG00000073929"; transcript_id "ENSRNOG00000073929_tx_54"; exon_id "8_87340502_87340577_-"; exonnum "6"; txlen "833";
8	ENSEMBL114_rn	exon	87340502	87340577	0.0922754444140907	-	.	gene_id "ENSRNOG00000073929"; transcript_id "ENSRNOG00000073929_tx_55"; exon_id "8_87340502_87340577_-"; exonnum "6"; txlen "933";
8	ENSEMBL114_rn	exon	87340502	87340577	0.0861631238455321	-	.	gene_id "ENSRNOG00000073929"; transcript_id "ENSRNOG00000073929_tx_56"; exon_id "8_87340502_87340577_-"; exonnum "8"; txlen "1061";
8	ENSEMBL114_rn	exon	87340502	87340577	0.0861631238455321	-	.	gene_id "ENSRNOG00000073929"; transcript_id "ENSRNOG00000073929_tx_57"; exon_id "8_87340502_87340577_-"; exonnum "8"; txlen "1180";
8	ENSEMBL114_rn	exon	87340502	87340577	0.0850398731207753	-	.	gene_id "ENSRNOG00000073929"; transcript_id "ENSRNOG00000073929_tx_58"; exon_id "8_87340502_87340577_-"; exonnum "6"; txlen "952";
8	ENSEMBL114_rn	exon	87340502	87340577	0.0850398731207753	-	.	gene_id "ENSRNOG00000073929"; transcript_id "ENSRNOG00000073929_tx_59"; exon_id "8_87340502_87340577_-"; exonnum "6"; txlen "1052";
8	ENSEMBL114_rn	exon	87340502	87340577	0.0738446772397789	-	.	gene_id "ENSRNOG00000073929"; transcript_id "ENSRNOG00000073929_tx_69"; exon_id "8_87340502_87340577_-"; exonnum "3"; txlen "553";
8	ENSEMBL114_rn	exon	87340502	87340577	0.0576898585911488	-	.	gene_id "ENSRNOG00000073929"; transcript_id "ENSRNOG00000073929_tx_73"; exon_id "8_87340502_87340577_-"; exonnum "6"; txlen "722";
8	ENSEMBL114_rn	exon	87340502	87340577	0.0386952967994993	-	.	gene_id "ENSRNOG00000073929"; transcript_id "ENSRNOG00000073929_tx_82"; exon_id "8_87340502_87340577_-"; exonnum "7"; txlen "1026";
8	ENSEMBL114_rn	exon	87340502	87340577	0.0357120092657619	-	.	gene_id "ENSRNOG00000073929"; transcript_id "ENSRNOG00000073929_tx_86"; exon_id "8_87340502_87340577_-"; exonnum "6"; txlen "968";
8	ENSEMBL114_rn	exon	87340502	87340577	0.0351325057040773	-	.	gene_id "ENSRNOG00000073929"; transcript_id "ENSRNOG00000073929_tx_87"; exon_id "8_87340502_87340577_-"; exonnum "4"; txlen "507";
8	ENSEMBL114_rn	exon	87340502	87340577	0.0351325057040773	-	.	gene_id "ENSRNOG00000073929"; transcript_id "ENSRNOG00000073929_tx_88"; exon_id "8_87340502_87340577_-"; exonnum "4"; txlen "607";
8	ENSEMBL114_rn	exon	87340502	87340577	0.0328240471792503	-	.	gene_id "ENSRNOG00000073929"; transcript_id "ENSRNOG00000073929_tx_89"; exon_id "8_87340502_87340577_-"; exonnum "6"; txlen "822";
8	ENSEMBL114_rn	exon	87340502	87340577	0.028721041281844	-	.	gene_id "ENSRNOG00000073929"; transcript_id "ENSRNOG00000073929_tx_96"; exon_id "8_87340502_87340577_-"; exonnum "7"; txlen "903";
8	ENSEMBL114_rn	exon	87340502	87340577	0.028721041281844	-	.	gene_id "ENSRNOG00000073929"; transcript_id "ENSRNOG00000073929_tx_97"; exon_id "8_87340502_87340577_-"; exonnum "7"; txlen "1003";
8	sraer114_mid	exon	87341495	87341563	0.200801805441694	-	.	gene_id "ENSRNOG00000073929"; transcript_id "ENSRNOG00000073929_tx_16"; exon_id "8_87341495_87341563_-"; exonnum "2"; txlen "788";
8	sraer114_mid	exon	87341495	87341563	0.200801805441694	-	.	gene_id "ENSRNOG00000073929"; transcript_id "ENSRNOG00000073929_tx_17"; exon_id "8_87341495_87341563_-"; exonnum "2"; txlen "688";
8	sraer114_mid	exon	87341495	87341563	0.133515841677776	-	.	gene_id "ENSRNOG00000073929"; transcript_id "ENSRNOG00000073929_tx_34"; exon_id "8_87341495_87341563_-"; exonnum "2"; txlen "764";
8	sraer114_mid	exon	87341495	87341563	0.0738446772397789	-	.	gene_id "ENSRNOG00000073929"; transcript_id "ENSRNOG00000073929_tx_69"; exon_id "8_87341495_87341563_-"; exonnum "2"; txlen "553";
8	sraer114_mid	exon	87342656	87342820	0.145754364741929	-	.	gene_id "ENSRNOG00000073929"; transcript_id "ENSRNOG00000073929_tx_31"; exon_id "8_87342656_87342820_-"; exonnum "2"; txlen "784";
8	sraer114_mid	exon	87342656	87342820	0.0986778916335244	-	.	gene_id "ENSRNOG00000073929"; transcript_id "ENSRNOG00000073929_tx_50"; exon_id "8_87342656_87342820_-"; exonnum "2"; txlen "884";
8	ensembl	exon	87344664	87345104	0	-	.	gene_id "ENSRNOG00000073929"; gene_version "1"; transcript_id "ENSRNOT00000144990"; transcript_version "1"; exon_number "2"; gene_source "ensembl"; gene_biotype "lncRNA"; transcript_source "ensembl"; transcript_biotype "lncRNA"; exon_id "ENSRNOE00000775425"; exon_version "1";
8	ensembl	exon	87344664	87345104	0	-	.	gene_id "ENSRNOG00000073929"; gene_version "1"; transcript_id "ENSRNOT00000123900"; transcript_version "1"; exon_number "1"; gene_source "ensembl"; gene_biotype "lncRNA"; transcript_source "ensembl"; transcript_biotype "lncRNA"; exon_id "ENSRNOE00000775425"; exon_version "1";
8	ENSEMBL114_rn	exon	87344664	87345104	0.200801805441694	-	.	gene_id "ENSRNOG00000073929"; transcript_id "ENSRNOG00000073929_tx_16"; exon_id "8_87344664_87345104_-"; exonnum "1"; txlen "788";
8	ENSEMBL114_rn	exon	87344664	87345104	0.200801805441694	-	.	gene_id "ENSRNOG00000073929"; transcript_id "ENSRNOG00000073929_tx_17"; exon_id "8_87344664_87345104_-"; exonnum "1"; txlen "688";
8	ENSEMBL114_rn	exon	87344664	87345104	0.165918455153096	-	.	gene_id "ENSRNOG00000073929"; transcript_id "ENSRNOG00000073929_tx_26"; exon_id "8_87344664_87345104_-"; exonnum "1"; txlen "695";
8	ENSEMBL114_rn	exon	87344664	87345104	0.145754364741929	-	.	gene_id "ENSRNOG00000073929"; transcript_id "ENSRNOG00000073929_tx_31"; exon_id "8_87344664_87345104_-"; exonnum "1"; txlen "784";
8	ENSEMBL114_rn	exon	87344664	87345104	0.133515841677776	-	.	gene_id "ENSRNOG00000073929"; transcript_id "ENSRNOG00000073929_tx_34"; exon_id "8_87344664_87345104_-"; exonnum "1"; txlen "764";
8	ENSEMBL114_rn	exon	87344664	87345104	0.0986778916335244	-	.	gene_id "ENSRNOG00000073929"; transcript_id "ENSRNOG00000073929_tx_50"; exon_id "8_87344664_87345104_-"; exonnum "1"; txlen "884";
8	ensembl	exon	87345415	87345620	0	-	.	gene_id "ENSRNOG00000073929"; gene_version "1"; transcript_id "ENSRNOT00000172295"; transcript_version "1"; exon_number "1"; gene_source "ensembl"; gene_biotype "lncRNA"; transcript_source "ensembl"; transcript_biotype "lncRNA"; exon_id "ENSRNOE00000736666"; exon_version "1"; tag "Ensembl_canonical";
8	ensembl	exon	87345415	87345620	0	-	.	gene_id "ENSRNOG00000073929"; gene_version "1"; transcript_id "ENSRNOT00000135039"; transcript_version "1"; exon_number "1"; gene_source "ensembl"; gene_biotype "lncRNA"; transcript_source "ensembl"; transcript_biotype "lncRNA"; exon_id "ENSRNOE00000736666"; exon_version "1";
8	ensembl	exon	87345415	87345620	0	-	.	gene_id "ENSRNOG00000073929"; gene_version "1"; transcript_id "ENSRNOT00000144990"; transcript_version "1"; exon_number "1"; gene_source "ensembl"; gene_biotype "lncRNA"; transcript_source "ensembl"; transcript_biotype "lncRNA"; exon_id "ENSRNOE00000736666"; exon_version "1";
8	ENSEMBL114_rn	exon	87345415	87345620	0.0738446772397789	-	.	gene_id "ENSRNOG00000073929"; transcript_id "ENSRNOG00000073929_tx_69"; exon_id "8_87345415_87345620_-"; exonnum "1"; txlen "553";
8	ensembl	exon	87345415	87345646	0	-	.	gene_id "ENSRNOG00000073929"; gene_version "1"; transcript_id "ENSRNOT00000169165"; transcript_version "1"; exon_number "1"; gene_source "ensembl"; gene_biotype "lncRNA"; transcript_source "ensembl"; transcript_biotype "lncRNA"; exon_id "ENSRNOE00000788905"; exon_version "1";
8	sraer114_es	exon	87354897	87355380	0.112995476884241	-	.	gene_id "ENSRNOG00000073929"; transcript_id "ENSRNOG00000073929_tx_40"; exon_id "8_87354897_87355380_-"; exonnum "7"; txlen "1197";
8	sraer114_es	exon	87354897	87355380	0.100069512245986	-	.	gene_id "ENSRNOG00000073929"; transcript_id "ENSRNOG00000073929_tx_47"; exon_id "8_87354897_87355380_-"; exonnum "7"; txlen "1316";
8	sraer114_es	exon	87354897	87355380	0.0633547260347645	-	.	gene_id "ENSRNOG00000073929"; transcript_id "ENSRNOG00000073929_tx_72"; exon_id "8_87354897_87355380_-"; exonnum "5"; txlen "958";
8	sraer114_es	exon	87354897	87355380	0.049616068531417	-	.	gene_id "ENSRNOG00000073929"; transcript_id "ENSRNOG00000073929_tx_78"; exon_id "8_87354897_87355380_-"; exonnum "5"; txlen "1077";
8	sraer114_es	exon	87354897	87355380	0.0369399096820827	-	.	gene_id "ENSRNOG00000073929"; transcript_id "ENSRNOG00000073929_tx_83"; exon_id "8_87354897_87355380_-"; exonnum "6"; txlen "1139";
8	sraer114_es	exon	87354937	87355477	0.0994032949239261	-	.	gene_id "ENSRNOG00000073929"; transcript_id "ENSRNOG00000073929_tx_48"; exon_id "8_87354937_87355477_-"; exonnum "6"; txlen "1231";
8	sraer114_es	exon	87354937	87355477	0.0960243599326493	-	.	gene_id "ENSRNOG00000073929"; transcript_id "ENSRNOG00000073929_tx_53"; exon_id "8_87354937_87355477_-"; exonnum "7"; txlen "1289";
8	sraer114_es	exon	87354937	87355477	0.079938665672072	-	.	gene_id "ENSRNOG00000073929"; transcript_id "ENSRNOG00000073929_tx_64"; exon_id "8_87354937_87355477_-"; exonnum "5"; txlen "1018";
8	sraer114_es	exon	87354937	87355477	0.079938665672072	-	.	gene_id "ENSRNOG00000073929"; transcript_id "ENSRNOG00000073929_tx_65"; exon_id "8_87354937_87355477_-"; exonnum "6"; txlen "1076";
8	sraer114_es	exon	87354937	87355477	0.0545362695759313	-	.	gene_id "ENSRNOG00000073929"; transcript_id "ENSRNOG00000073929_tx_77"; exon_id "8_87354937_87355477_-"; exonnum "5"; txlen "1050";
8	sraer114_es	exon	87354937	87355477	0.0358908294854201	-	.	gene_id "ENSRNOG00000073929"; transcript_id "ENSRNOG00000073929_tx_85"; exon_id "8_87354937_87355477_-"; exonnum "4"; txlen "837";
8	sraer114_mid	exon	87356008	87356214	0.0251617874758739	-	.	gene_id "ENSRNOG00000073929"; transcript_id "ENSRNOG00000073929_tx_101"; exon_id "8_87356008_87356214_-"; exonnum "7"; txlen "951";
8	sraer114_mid	exon	87356008	87356214	0.0251617874758739	-	.	gene_id "ENSRNOG00000073929"; transcript_id "ENSRNOG00000073929_tx_102"; exon_id "8_87356008_87356214_-"; exonnum "6"; txlen "893";
8	sraer114_mid	exon	87356008	87356214	0.169049161885194	-	.	gene_id "ENSRNOG00000073929"; transcript_id "ENSRNOG00000073929_tx_24"; exon_id "8_87356008_87356214_-"; exonnum "8"; txlen "990";
8	sraer114_mid	exon	87356008	87356214	0.169049161885194	-	.	gene_id "ENSRNOG00000073929"; transcript_id "ENSRNOG00000073929_tx_25"; exon_id "8_87356008_87356214_-"; exonnum "8"; txlen "1109";
8	sraer114_mid	exon	87356008	87356214	0.0825556700030472	-	.	gene_id "ENSRNOG00000073929"; transcript_id "ENSRNOG00000073929_tx_62"; exon_id "8_87356008_87356214_-"; exonnum "6"; txlen "751";
8	sraer114_mid	exon	87356008	87356214	0.0825556700030472	-	.	gene_id "ENSRNOG00000073929"; transcript_id "ENSRNOG00000073929_tx_63"; exon_id "8_87356008_87356214_-"; exonnum "6"; txlen "870";
8	sraer114_mid	exon	87356008	87356214	0.0574802792388751	-	.	gene_id "ENSRNOG00000073929"; transcript_id "ENSRNOG00000073929_tx_74"; exon_id "8_87356008_87356214_-"; exonnum "5"; txlen "716";
8	sraer114_mid	exon	87356008	87356214	0.291953843047907	-	.	gene_id "ENSRNOG00000073929"; transcript_id "ENSRNOG00000073929_tx_8"; exon_id "8_87356008_87356214_-"; exonnum "7"; txlen "955";
8	sraer114_mid	exon	87356008	87356214	0.239691313283204	-	.	gene_id "ENSRNOG00000073929"; transcript_id "ENSRNOG00000073929_tx_9"; exon_id "8_87356008_87356214_-"; exonnum "6"; txlen "897";
8	sraer114_mid	exon	87356008	87356214	0.028721041281844	-	.	gene_id "ENSRNOG00000073929"; transcript_id "ENSRNOG00000073929_tx_94"; exon_id "8_87356008_87356214_-"; exonnum "7"; txlen "932";
8	sraer114_mid	exon	87356008	87356214	0.028721041281844	-	.	gene_id "ENSRNOG00000073929"; transcript_id "ENSRNOG00000073929_tx_95"; exon_id "8_87356008_87356214_-"; exonnum "7"; txlen "1051";
8	sraer114_mid	exon	87356908	87357052	0.0251617874758739	-	.	gene_id "ENSRNOG00000073929"; transcript_id "ENSRNOG00000073929_tx_101"; exon_id "8_87356908_87357052_-"; exonnum "6"; txlen "951";
8	sraer114_mid	exon	87356908	87357052	0.0251617874758739	-	.	gene_id "ENSRNOG00000073929"; transcript_id "ENSRNOG00000073929_tx_102"; exon_id "8_87356908_87357052_-"; exonnum "5"; txlen "893";
8	sraer114_mid	exon	87356908	87357052	0.0248658114118984	-	.	gene_id "ENSRNOG00000073929"; transcript_id "ENSRNOG00000073929_tx_103"; exon_id "8_87356908_87357052_-"; exonnum "5"; txlen "841";
8	sraer114_mid	exon	87356908	87357052	0.221392863086035	-	.	gene_id "ENSRNOG00000073929"; transcript_id "ENSRNOG00000073929_tx_12"; exon_id "8_87356908_87357052_-"; exonnum "6"; txlen "891";
8	sraer114_mid	exon	87356908	87357052	0.211976091526929	-	.	gene_id "ENSRNOG00000073929"; transcript_id "ENSRNOG00000073929_tx_13"; exon_id "8_87356908_87357052_-"; exonnum "6"; txlen "915";
8	sraer114_mid	exon	87356908	87357052	0.205474606240741	-	.	gene_id "ENSRNOG00000073929"; transcript_id "ENSRNOG00000073929_tx_15"; exon_id "8_87356908_87357052_-"; exonnum "6"; txlen "1010";
8	sraer114_mid	exon	87356908	87357052	0.192498640111858	-	.	gene_id "ENSRNOG00000073929"; transcript_id "ENSRNOG00000073929_tx_18"; exon_id "8_87356908_87357052_-"; exonnum "6"; txlen "815";
8	sraer114_mid	exon	87356908	87357052	0.185426811361998	-	.	gene_id "ENSRNOG00000073929"; transcript_id "ENSRNOG00000073929_tx_20"; exon_id "8_87356908_87357052_-"; exonnum "6"; txlen "991";
8	sraer114_mid	exon	87356908	87357052	0.173235157242792	-	.	gene_id "ENSRNOG00000073929"; transcript_id "ENSRNOG00000073929_tx_22"; exon_id "8_87356908_87357052_-"; exonnum "6"; txlen "1034";
8	sraer114_mid	exon	87356908	87357052	0.17240278303403	-	.	gene_id "ENSRNOG00000073929"; transcript_id "ENSRNOG00000073929_tx_23"; exon_id "8_87356908_87357052_-"; exonnum "6"; txlen "1110";
8	sraer114_mid	exon	87356908	87357052	0.169049161885194	-	.	gene_id "ENSRNOG00000073929"; transcript_id "ENSRNOG00000073929_tx_24"; exon_id "8_87356908_87357052_-"; exonnum "7"; txlen "990";
8	sraer114_mid	exon	87356908	87357052	0.169049161885194	-	.	gene_id "ENSRNOG00000073929"; transcript_id "ENSRNOG00000073929_tx_25"; exon_id "8_87356908_87357052_-"; exonnum "7"; txlen "1109";
8	sraer114_mid	exon	87356908	87357052	0.149978361951254	-	.	gene_id "ENSRNOG00000073929"; transcript_id "ENSRNOG00000073929_tx_30"; exon_id "8_87356908_87357052_-"; exonnum "6"; txlen "934";
8	sraer114_mid	exon	87356908	87357052	0.137225770028763	-	.	gene_id "ENSRNOG00000073929"; transcript_id "ENSRNOG00000073929_tx_33"; exon_id "8_87356908_87357052_-"; exonnum "4"; txlen "676";
8	sraer114_mid	exon	87356908	87357052	0.12882339231961	-	.	gene_id "ENSRNOG00000073929"; transcript_id "ENSRNOG00000073929_tx_35"; exon_id "8_87356908_87357052_-"; exonnum "5"; txlen "857";
8	sraer114_mid	exon	87356908	87357052	0.123879074301979	-	.	gene_id "ENSRNOG00000073929"; transcript_id "ENSRNOG00000073929_tx_36"; exon_id "8_87356908_87357052_-"; exonnum "4"; txlen "795";
8	sraer114_mid	exon	87356908	87357052	0.122564993918986	-	.	gene_id "ENSRNOG00000073929"; transcript_id "ENSRNOG00000073929_tx_37"; exon_id "8_87356908_87357052_-"; exonnum "4"; txlen "652";
8	sraer114_mid	exon	87356908	87357052	0.122564993918986	-	.	gene_id "ENSRNOG00000073929"; transcript_id "ENSRNOG00000073929_tx_38"; exon_id "8_87356908_87357052_-"; exonnum "4"; txlen "771";
8	sraer114_mid	exon	87356908	87357052	0.113491437852352	-	.	gene_id "ENSRNOG00000073929"; transcript_id "ENSRNOG00000073929_tx_39"; exon_id "8_87356908_87357052_-"; exonnum "6"; txlen "950";
8	sraer114_mid	exon	87356908	87357052	0.112995476884241	-	.	gene_id "ENSRNOG00000073929"; transcript_id "ENSRNOG00000073929_tx_40"; exon_id "8_87356908_87357052_-"; exonnum "6"; txlen "1197";
8	sraer114_mid	exon	87356908	87357052	0.111028935257431	-	.	gene_id "ENSRNOG00000073929"; transcript_id "ENSRNOG00000073929_tx_41"; exon_id "8_87356908_87357052_-"; exonnum "7"; txlen "961";
8	sraer114_mid	exon	87356908	87357052	0.111028935257431	-	.	gene_id "ENSRNOG00000073929"; transcript_id "ENSRNOG00000073929_tx_42"; exon_id "8_87356908_87357052_-"; exonnum "7"; txlen "1080";
8	sraer114_mid	exon	87356908	87357052	0.110100850153365	-	.	gene_id "ENSRNOG00000073929"; transcript_id "ENSRNOG00000073929_tx_43"; exon_id "8_87356908_87357052_-"; exonnum "4"; txlen "576";
8	sraer114_mid	exon	87356908	87357052	0.108241125299511	-	.	gene_id "ENSRNOG00000073929"; transcript_id "ENSRNOG00000073929_tx_44"; exon_id "8_87356908_87357052_-"; exonnum "5"; txlen "976";
8	sraer114_mid	exon	87356908	87357052	0.101532773482838	-	.	gene_id "ENSRNOG00000073929"; transcript_id "ENSRNOG00000073929_tx_46"; exon_id "8_87356908_87357052_-"; exonnum "4"; txlen "695";
8	sraer114_mid	exon	87356908	87357052	0.100069512245986	-	.	gene_id "ENSRNOG00000073929"; transcript_id "ENSRNOG00000073929_tx_47"; exon_id "8_87356908_87357052_-"; exonnum "6"; txlen "1316";
8	sraer114_mid	exon	87356908	87357052	0.0994032949239261	-	.	gene_id "ENSRNOG00000073929"; transcript_id "ENSRNOG00000073929_tx_48"; exon_id "8_87356908_87357052_-"; exonnum "5"; txlen "1231";
8	sraer114_mid	exon	87356908	87357052	0.098867881441128	-	.	gene_id "ENSRNOG00000073929"; transcript_id "ENSRNOG00000073929_tx_49"; exon_id "8_87356908_87357052_-"; exonnum "5"; txlen "892";
8	sraer114_mid	exon	87356908	87357052	0.0976991825070876	-	.	gene_id "ENSRNOG00000073929"; transcript_id "ENSRNOG00000073929_tx_51"; exon_id "8_87356908_87357052_-"; exonnum "4"; txlen "752";
8	sraer114_mid	exon	87356908	87357052	0.0976991825070876	-	.	gene_id "ENSRNOG00000073929"; transcript_id "ENSRNOG00000073929_tx_52"; exon_id "8_87356908_87357052_-"; exonnum "4"; txlen "871";
8	sraer114_mid	exon	87356908	87357052	0.0960243599326493	-	.	gene_id "ENSRNOG00000073929"; transcript_id "ENSRNOG00000073929_tx_53"; exon_id "8_87356908_87357052_-"; exonnum "6"; txlen "1289";
8	sraer114_mid	exon	87356908	87357052	0.0922754444140907	-	.	gene_id "ENSRNOG00000073929"; transcript_id "ENSRNOG00000073929_tx_54"; exon_id "8_87356908_87357052_-"; exonnum "5"; txlen "833";
8	sraer114_mid	exon	87356908	87357052	0.0922754444140907	-	.	gene_id "ENSRNOG00000073929"; transcript_id "ENSRNOG00000073929_tx_55"; exon_id "8_87356908_87357052_-"; exonnum "5"; txlen "933";
8	sraer114_mid	exon	87356908	87357052	0.0861631238455321	-	.	gene_id "ENSRNOG00000073929"; transcript_id "ENSRNOG00000073929_tx_56"; exon_id "8_87356908_87357052_-"; exonnum "7"; txlen "1061";
8	sraer114_mid	exon	87356908	87357052	0.0861631238455321	-	.	gene_id "ENSRNOG00000073929"; transcript_id "ENSRNOG00000073929_tx_57"; exon_id "8_87356908_87357052_-"; exonnum "7"; txlen "1180";
8	sraer114_mid	exon	87356908	87357052	0.0850398731207753	-	.	gene_id "ENSRNOG00000073929"; transcript_id "ENSRNOG00000073929_tx_58"; exon_id "8_87356908_87357052_-"; exonnum "5"; txlen "952";
8	sraer114_mid	exon	87356908	87357052	0.0850398731207753	-	.	gene_id "ENSRNOG00000073929"; transcript_id "ENSRNOG00000073929_tx_59"; exon_id "8_87356908_87357052_-"; exonnum "5"; txlen "1052";
8	sraer114_mid	exon	87356908	87357052	0.0825556700030472	-	.	gene_id "ENSRNOG00000073929"; transcript_id "ENSRNOG00000073929_tx_62"; exon_id "8_87356908_87357052_-"; exonnum "5"; txlen "751";
8	sraer114_mid	exon	87356908	87357052	0.0825556700030472	-	.	gene_id "ENSRNOG00000073929"; transcript_id "ENSRNOG00000073929_tx_63"; exon_id "8_87356908_87357052_-"; exonnum "5"; txlen "870";
8	sraer114_mid	exon	87356908	87357052	0.079938665672072	-	.	gene_id "ENSRNOG00000073929"; transcript_id "ENSRNOG00000073929_tx_64"; exon_id "8_87356908_87357052_-"; exonnum "4"; txlen "1018";
8	sraer114_mid	exon	87356908	87357052	0.079938665672072	-	.	gene_id "ENSRNOG00000073929"; transcript_id "ENSRNOG00000073929_tx_65"; exon_id "8_87356908_87357052_-"; exonnum "5"; txlen "1076";
8	sraer114_mid	exon	87356908	87357052	0.0738541061533132	-	.	gene_id "ENSRNOG00000073929"; transcript_id "ENSRNOG00000073929_tx_67"; exon_id "8_87356908_87357052_-"; exonnum "7"; txlen "985";
8	sraer114_mid	exon	87356908	87357052	0.0738541061533132	-	.	gene_id "ENSRNOG00000073929"; transcript_id "ENSRNOG00000073929_tx_68"; exon_id "8_87356908_87357052_-"; exonnum "7"; txlen "1104";
8	sraer114_mid	exon	87356908	87357052	0.0651685956409276	-	.	gene_id "ENSRNOG00000073929"; transcript_id "ENSRNOG00000073929_tx_71"; exon_id "8_87356908_87357052_-"; exonnum "5"; txlen "757";
8	sraer114_mid	exon	87356908	87357052	0.0633547260347645	-	.	gene_id "ENSRNOG00000073929"; transcript_id "ENSRNOG00000073929_tx_72"; exon_id "8_87356908_87357052_-"; exonnum "4"; txlen "958";
8	sraer114_mid	exon	87356908	87357052	0.0576898585911488	-	.	gene_id "ENSRNOG00000073929"; transcript_id "ENSRNOG00000073929_tx_73"; exon_id "8_87356908_87357052_-"; exonnum "5"; txlen "722";
8	sraer114_mid	exon	87356908	87357052	0.0574802792388751	-	.	gene_id "ENSRNOG00000073929"; transcript_id "ENSRNOG00000073929_tx_74"; exon_id "8_87356908_87357052_-"; exonnum "4"; txlen "716";
8	sraer114_mid	exon	87356908	87357052	0.0556661061635634	-	.	gene_id "ENSRNOG00000073929"; transcript_id "ENSRNOG00000073929_tx_76"; exon_id "8_87356908_87357052_-"; exonnum "6"; txlen "850";
8	sraer114_mid	exon	87356908	87357052	0.0545362695759313	-	.	gene_id "ENSRNOG00000073929"; transcript_id "ENSRNOG00000073929_tx_77"; exon_id "8_87356908_87357052_-"; exonnum "4"; txlen "1050";
8	sraer114_mid	exon	87356908	87357052	0.049616068531417	-	.	gene_id "ENSRNOG00000073929"; transcript_id "ENSRNOG00000073929_tx_78"; exon_id "8_87356908_87357052_-"; exonnum "4"; txlen "1077";
8	sraer114_mid	exon	87356908	87357052	0.0495061941908738	-	.	gene_id "ENSRNOG00000073929"; transcript_id "ENSRNOG00000073929_tx_79"; exon_id "8_87356908_87357052_-"; exonnum "5"; txlen "792";
8	sraer114_mid	exon	87356908	87357052	0.291953843047907	-	.	gene_id "ENSRNOG00000073929"; transcript_id "ENSRNOG00000073929_tx_8"; exon_id "8_87356908_87357052_-"; exonnum "6"; txlen "955";
8	sraer114_mid	exon	87356908	87357052	0.0493649476770853	-	.	gene_id "ENSRNOG00000073929"; transcript_id "ENSRNOG00000073929_tx_80"; exon_id "8_87356908_87357052_-"; exonnum "5"; txlen "876";
8	sraer114_mid	exon	87356908	87357052	0.0492375252122041	-	.	gene_id "ENSRNOG00000073929"; transcript_id "ENSRNOG00000073929_tx_81"; exon_id "8_87356908_87357052_-"; exonnum "4"; txlen "711";
8	sraer114_mid	exon	87356908	87357052	0.0386952967994993	-	.	gene_id "ENSRNOG00000073929"; transcript_id "ENSRNOG00000073929_tx_82"; exon_id "8_87356908_87357052_-"; exonnum "6"; txlen "1026";
8	sraer114_mid	exon	87356908	87357052	0.0369399096820827	-	.	gene_id "ENSRNOG00000073929"; transcript_id "ENSRNOG00000073929_tx_83"; exon_id "8_87356908_87357052_-"; exonnum "5"; txlen "1139";
8	sraer114_mid	exon	87356908	87357052	0.0361700694965687	-	.	gene_id "ENSRNOG00000073929"; transcript_id "ENSRNOG00000073929_tx_84"; exon_id "8_87356908_87357052_-"; exonnum "6"; txlen "946";
8	sraer114_mid	exon	87356908	87357052	0.0358908294854201	-	.	gene_id "ENSRNOG00000073929"; transcript_id "ENSRNOG00000073929_tx_85"; exon_id "8_87356908_87357052_-"; exonnum "3"; txlen "837";
8	sraer114_mid	exon	87356908	87357052	0.0357120092657619	-	.	gene_id "ENSRNOG00000073929"; transcript_id "ENSRNOG00000073929_tx_86"; exon_id "8_87356908_87357052_-"; exonnum "5"; txlen "968";
8	sraer114_mid	exon	87356908	87357052	0.0328240471792503	-	.	gene_id "ENSRNOG00000073929"; transcript_id "ENSRNOG00000073929_tx_89"; exon_id "8_87356908_87357052_-"; exonnum "5"; txlen "822";
8	sraer114_mid	exon	87356908	87357052	0.239691313283204	-	.	gene_id "ENSRNOG00000073929"; transcript_id "ENSRNOG00000073929_tx_9"; exon_id "8_87356908_87357052_-"; exonnum "5"; txlen "897";
8	sraer114_mid	exon	87356908	87357052	0.0328240471792503	-	.	gene_id "ENSRNOG00000073929"; transcript_id "ENSRNOG00000073929_tx_90"; exon_id "8_87356908_87357052_-"; exonnum "5"; txlen "746";
8	sraer114_mid	exon	87356908	87357052	0.0325006421563371	-	.	gene_id "ENSRNOG00000073929"; transcript_id "ENSRNOG00000073929_tx_91"; exon_id "8_87356908_87357052_-"; exonnum "5"; txlen "888";
8	sraer114_mid	exon	87356908	87357052	0.0304038265333476	-	.	gene_id "ENSRNOG00000073929"; transcript_id "ENSRNOG00000073929_tx_92"; exon_id "8_87356908_87357052_-"; exonnum "6"; txlen "846";
8	sraer114_mid	exon	87356908	87357052	0.0304038265333476	-	.	gene_id "ENSRNOG00000073929"; transcript_id "ENSRNOG00000073929_tx_93"; exon_id "8_87356908_87357052_-"; exonnum "5"; txlen "788";
8	sraer114_mid	exon	87356908	87357052	0.028721041281844	-	.	gene_id "ENSRNOG00000073929"; transcript_id "ENSRNOG00000073929_tx_94"; exon_id "8_87356908_87357052_-"; exonnum "6"; txlen "932";
8	sraer114_mid	exon	87356908	87357052	0.028721041281844	-	.	gene_id "ENSRNOG00000073929"; transcript_id "ENSRNOG00000073929_tx_95"; exon_id "8_87356908_87357052_-"; exonnum "6"; txlen "1051";
8	sraer114_mid	exon	87356908	87357052	0.028721041281844	-	.	gene_id "ENSRNOG00000073929"; transcript_id "ENSRNOG00000073929_tx_96"; exon_id "8_87356908_87357052_-"; exonnum "6"; txlen "903";
8	sraer114_mid	exon	87356908	87357052	0.028721041281844	-	.	gene_id "ENSRNOG00000073929"; transcript_id "ENSRNOG00000073929_tx_97"; exon_id "8_87356908_87357052_-"; exonnum "6"; txlen "1003";
8	sraer114_mid	exon	87356908	87357052	0.028721041281844	-	.	gene_id "ENSRNOG00000073929"; transcript_id "ENSRNOG00000073929_tx_98"; exon_id "8_87356908_87357052_-"; exonnum "6"; txlen "927";
8	sraer114_mid	exon	87369040	87369220	0.0251617874758739	-	.	gene_id "ENSRNOG00000073929"; transcript_id "ENSRNOG00000073929_tx_101"; exon_id "8_87369040_87369220_-"; exonnum "5"; txlen "951";
8	sraer114_mid	exon	87369040	87369220	0.0251617874758739	-	.	gene_id "ENSRNOG00000073929"; transcript_id "ENSRNOG00000073929_tx_102"; exon_id "8_87369040_87369220_-"; exonnum "4"; txlen "893";
8	sraer114_mid	exon	87369040	87369220	0.221392863086035	-	.	gene_id "ENSRNOG00000073929"; transcript_id "ENSRNOG00000073929_tx_12"; exon_id "8_87369040_87369220_-"; exonnum "5"; txlen "891";
8	sraer114_mid	exon	87369040	87369220	0.211976091526929	-	.	gene_id "ENSRNOG00000073929"; transcript_id "ENSRNOG00000073929_tx_13"; exon_id "8_87369040_87369220_-"; exonnum "5"; txlen "915";
8	sraer114_mid	exon	87369040	87369220	0.205474606240741	-	.	gene_id "ENSRNOG00000073929"; transcript_id "ENSRNOG00000073929_tx_15"; exon_id "8_87369040_87369220_-"; exonnum "5"; txlen "1010";
8	sraer114_mid	exon	87369040	87369220	0.192498640111858	-	.	gene_id "ENSRNOG00000073929"; transcript_id "ENSRNOG00000073929_tx_18"; exon_id "8_87369040_87369220_-"; exonnum "5"; txlen "815";
8	sraer114_mid	exon	87369040	87369220	0.185426811361998	-	.	gene_id "ENSRNOG00000073929"; transcript_id "ENSRNOG00000073929_tx_20"; exon_id "8_87369040_87369220_-"; exonnum "5"; txlen "991";
8	sraer114_mid	exon	87369040	87369220	0.173235157242792	-	.	gene_id "ENSRNOG00000073929"; transcript_id "ENSRNOG00000073929_tx_22"; exon_id "8_87369040_87369220_-"; exonnum "5"; txlen "1034";
8	sraer114_mid	exon	87369040	87369220	0.17240278303403	-	.	gene_id "ENSRNOG00000073929"; transcript_id "ENSRNOG00000073929_tx_23"; exon_id "8_87369040_87369220_-"; exonnum "5"; txlen "1110";
8	sraer114_mid	exon	87369040	87369220	0.169049161885194	-	.	gene_id "ENSRNOG00000073929"; transcript_id "ENSRNOG00000073929_tx_24"; exon_id "8_87369040_87369220_-"; exonnum "6"; txlen "990";
8	sraer114_mid	exon	87369040	87369220	0.169049161885194	-	.	gene_id "ENSRNOG00000073929"; transcript_id "ENSRNOG00000073929_tx_25"; exon_id "8_87369040_87369220_-"; exonnum "6"; txlen "1109";
8	sraer114_mid	exon	87369040	87369220	0.149978361951254	-	.	gene_id "ENSRNOG00000073929"; transcript_id "ENSRNOG00000073929_tx_30"; exon_id "8_87369040_87369220_-"; exonnum "5"; txlen "934";
8	sraer114_mid	exon	87369040	87369220	0.12882339231961	-	.	gene_id "ENSRNOG00000073929"; transcript_id "ENSRNOG00000073929_tx_35"; exon_id "8_87369040_87369220_-"; exonnum "4"; txlen "857";
8	sraer114_mid	exon	87369040	87369220	0.113491437852352	-	.	gene_id "ENSRNOG00000073929"; transcript_id "ENSRNOG00000073929_tx_39"; exon_id "8_87369040_87369220_-"; exonnum "5"; txlen "950";
8	sraer114_mid	exon	87369040	87369220	0.112995476884241	-	.	gene_id "ENSRNOG00000073929"; transcript_id "ENSRNOG00000073929_tx_40"; exon_id "8_87369040_87369220_-"; exonnum "5"; txlen "1197";
8	sraer114_mid	exon	87369040	87369220	0.111028935257431	-	.	gene_id "ENSRNOG00000073929"; transcript_id "ENSRNOG00000073929_tx_41"; exon_id "8_87369040_87369220_-"; exonnum "6"; txlen "961";
8	sraer114_mid	exon	87369040	87369220	0.111028935257431	-	.	gene_id "ENSRNOG00000073929"; transcript_id "ENSRNOG00000073929_tx_42"; exon_id "8_87369040_87369220_-"; exonnum "6"; txlen "1080";
8	sraer114_mid	exon	87369040	87369220	0.108241125299511	-	.	gene_id "ENSRNOG00000073929"; transcript_id "ENSRNOG00000073929_tx_44"; exon_id "8_87369040_87369220_-"; exonnum "4"; txlen "976";
8	sraer114_mid	exon	87369040	87369220	0.100069512245986	-	.	gene_id "ENSRNOG00000073929"; transcript_id "ENSRNOG00000073929_tx_47"; exon_id "8_87369040_87369220_-"; exonnum "5"; txlen "1316";
8	sraer114_mid	exon	87369040	87369220	0.0994032949239261	-	.	gene_id "ENSRNOG00000073929"; transcript_id "ENSRNOG00000073929_tx_48"; exon_id "8_87369040_87369220_-"; exonnum "4"; txlen "1231";
8	sraer114_mid	exon	87369040	87369220	0.098867881441128	-	.	gene_id "ENSRNOG00000073929"; transcript_id "ENSRNOG00000073929_tx_49"; exon_id "8_87369040_87369220_-"; exonnum "4"; txlen "892";
8	sraer114_mid	exon	87369040	87369220	0.0960243599326493	-	.	gene_id "ENSRNOG00000073929"; transcript_id "ENSRNOG00000073929_tx_53"; exon_id "8_87369040_87369220_-"; exonnum "5"; txlen "1289";
8	sraer114_mid	exon	87369040	87369220	0.0922754444140907	-	.	gene_id "ENSRNOG00000073929"; transcript_id "ENSRNOG00000073929_tx_54"; exon_id "8_87369040_87369220_-"; exonnum "4"; txlen "833";
8	sraer114_mid	exon	87369040	87369220	0.0922754444140907	-	.	gene_id "ENSRNOG00000073929"; transcript_id "ENSRNOG00000073929_tx_55"; exon_id "8_87369040_87369220_-"; exonnum "4"; txlen "933";
8	sraer114_mid	exon	87369040	87369220	0.0861631238455321	-	.	gene_id "ENSRNOG00000073929"; transcript_id "ENSRNOG00000073929_tx_56"; exon_id "8_87369040_87369220_-"; exonnum "6"; txlen "1061";
8	sraer114_mid	exon	87369040	87369220	0.0861631238455321	-	.	gene_id "ENSRNOG00000073929"; transcript_id "ENSRNOG00000073929_tx_57"; exon_id "8_87369040_87369220_-"; exonnum "6"; txlen "1180";
8	sraer114_mid	exon	87369040	87369220	0.0850398731207753	-	.	gene_id "ENSRNOG00000073929"; transcript_id "ENSRNOG00000073929_tx_58"; exon_id "8_87369040_87369220_-"; exonnum "4"; txlen "952";
8	sraer114_mid	exon	87369040	87369220	0.0850398731207753	-	.	gene_id "ENSRNOG00000073929"; transcript_id "ENSRNOG00000073929_tx_59"; exon_id "8_87369040_87369220_-"; exonnum "4"; txlen "1052";
8	sraer114_mid	exon	87369040	87369220	0.079938665672072	-	.	gene_id "ENSRNOG00000073929"; transcript_id "ENSRNOG00000073929_tx_64"; exon_id "8_87369040_87369220_-"; exonnum "3"; txlen "1018";
8	sraer114_mid	exon	87369040	87369220	0.079938665672072	-	.	gene_id "ENSRNOG00000073929"; transcript_id "ENSRNOG00000073929_tx_65"; exon_id "8_87369040_87369220_-"; exonnum "4"; txlen "1076";
8	sraer114_mid	exon	87369040	87369220	0.0738541061533132	-	.	gene_id "ENSRNOG00000073929"; transcript_id "ENSRNOG00000073929_tx_67"; exon_id "8_87369040_87369220_-"; exonnum "6"; txlen "985";
8	sraer114_mid	exon	87369040	87369220	0.0738541061533132	-	.	gene_id "ENSRNOG00000073929"; transcript_id "ENSRNOG00000073929_tx_68"; exon_id "8_87369040_87369220_-"; exonnum "6"; txlen "1104";
8	sraer114_mid	exon	87369040	87369220	0.0651685956409276	-	.	gene_id "ENSRNOG00000073929"; transcript_id "ENSRNOG00000073929_tx_71"; exon_id "8_87369040_87369220_-"; exonnum "4"; txlen "757";
8	sraer114_mid	exon	87369040	87369220	0.0556661061635634	-	.	gene_id "ENSRNOG00000073929"; transcript_id "ENSRNOG00000073929_tx_76"; exon_id "8_87369040_87369220_-"; exonnum "5"; txlen "850";
8	sraer114_mid	exon	87369040	87369220	0.0495061941908738	-	.	gene_id "ENSRNOG00000073929"; transcript_id "ENSRNOG00000073929_tx_79"; exon_id "8_87369040_87369220_-"; exonnum "4"; txlen "792";
8	sraer114_mid	exon	87369040	87369220	0.291953843047907	-	.	gene_id "ENSRNOG00000073929"; transcript_id "ENSRNOG00000073929_tx_8"; exon_id "8_87369040_87369220_-"; exonnum "5"; txlen "955";
8	sraer114_mid	exon	87369040	87369220	0.0493649476770853	-	.	gene_id "ENSRNOG00000073929"; transcript_id "ENSRNOG00000073929_tx_80"; exon_id "8_87369040_87369220_-"; exonnum "4"; txlen "876";
8	sraer114_mid	exon	87369040	87369220	0.0386952967994993	-	.	gene_id "ENSRNOG00000073929"; transcript_id "ENSRNOG00000073929_tx_82"; exon_id "8_87369040_87369220_-"; exonnum "5"; txlen "1026";
8	sraer114_mid	exon	87369040	87369220	0.0369399096820827	-	.	gene_id "ENSRNOG00000073929"; transcript_id "ENSRNOG00000073929_tx_83"; exon_id "8_87369040_87369220_-"; exonnum "4"; txlen "1139";
8	sraer114_mid	exon	87369040	87369220	0.0361700694965687	-	.	gene_id "ENSRNOG00000073929"; transcript_id "ENSRNOG00000073929_tx_84"; exon_id "8_87369040_87369220_-"; exonnum "5"; txlen "946";
8	sraer114_mid	exon	87369040	87369220	0.0357120092657619	-	.	gene_id "ENSRNOG00000073929"; transcript_id "ENSRNOG00000073929_tx_86"; exon_id "8_87369040_87369220_-"; exonnum "4"; txlen "968";
8	sraer114_mid	exon	87369040	87369220	0.239691313283204	-	.	gene_id "ENSRNOG00000073929"; transcript_id "ENSRNOG00000073929_tx_9"; exon_id "8_87369040_87369220_-"; exonnum "4"; txlen "897";
8	sraer114_mid	exon	87369040	87369220	0.0325006421563371	-	.	gene_id "ENSRNOG00000073929"; transcript_id "ENSRNOG00000073929_tx_91"; exon_id "8_87369040_87369220_-"; exonnum "4"; txlen "888";
8	sraer114_mid	exon	87369040	87369220	0.0304038265333476	-	.	gene_id "ENSRNOG00000073929"; transcript_id "ENSRNOG00000073929_tx_92"; exon_id "8_87369040_87369220_-"; exonnum "5"; txlen "846";
8	sraer114_mid	exon	87369040	87369220	0.0304038265333476	-	.	gene_id "ENSRNOG00000073929"; transcript_id "ENSRNOG00000073929_tx_93"; exon_id "8_87369040_87369220_-"; exonnum "4"; txlen "788";
8	sraer114_mid	exon	87369040	87369220	0.028721041281844	-	.	gene_id "ENSRNOG00000073929"; transcript_id "ENSRNOG00000073929_tx_94"; exon_id "8_87369040_87369220_-"; exonnum "5"; txlen "932";
8	sraer114_mid	exon	87369040	87369220	0.028721041281844	-	.	gene_id "ENSRNOG00000073929"; transcript_id "ENSRNOG00000073929_tx_95"; exon_id "8_87369040_87369220_-"; exonnum "5"; txlen "1051";
8	sraer114_mid	exon	87369040	87369220	0.028721041281844	-	.	gene_id "ENSRNOG00000073929"; transcript_id "ENSRNOG00000073929_tx_96"; exon_id "8_87369040_87369220_-"; exonnum "5"; txlen "903";
8	sraer114_mid	exon	87369040	87369220	0.028721041281844	-	.	gene_id "ENSRNOG00000073929"; transcript_id "ENSRNOG00000073929_tx_97"; exon_id "8_87369040_87369220_-"; exonnum "5"; txlen "1003";
8	sraer114_mid	exon	87369040	87369220	0.028721041281844	-	.	gene_id "ENSRNOG00000073929"; transcript_id "ENSRNOG00000073929_tx_98"; exon_id "8_87369040_87369220_-"; exonnum "5"; txlen "927";
8	sraer114_mid	exon	87371135	87371192	0.0251617874758739	-	.	gene_id "ENSRNOG00000073929"; transcript_id "ENSRNOG00000073929_tx_101"; exon_id "8_87371135_87371192_-"; exonnum "4"; txlen "951";
8	sraer114_mid	exon	87371135	87371192	0.221392863086035	-	.	gene_id "ENSRNOG00000073929"; transcript_id "ENSRNOG00000073929_tx_12"; exon_id "8_87371135_87371192_-"; exonnum "4"; txlen "891";
8	sraer114_mid	exon	87371135	87371192	0.211976091526929	-	.	gene_id "ENSRNOG00000073929"; transcript_id "ENSRNOG00000073929_tx_13"; exon_id "8_87371135_87371192_-"; exonnum "4"; txlen "915";
8	sraer114_mid	exon	87371135	87371192	0.205474606240741	-	.	gene_id "ENSRNOG00000073929"; transcript_id "ENSRNOG00000073929_tx_15"; exon_id "8_87371135_87371192_-"; exonnum "4"; txlen "1010";
8	sraer114_mid	exon	87371135	87371192	0.192498640111858	-	.	gene_id "ENSRNOG00000073929"; transcript_id "ENSRNOG00000073929_tx_18"; exon_id "8_87371135_87371192_-"; exonnum "4"; txlen "815";
8	sraer114_mid	exon	87371135	87371192	0.185426811361998	-	.	gene_id "ENSRNOG00000073929"; transcript_id "ENSRNOG00000073929_tx_20"; exon_id "8_87371135_87371192_-"; exonnum "4"; txlen "991";
8	sraer114_mid	exon	87371135	87371192	0.173235157242792	-	.	gene_id "ENSRNOG00000073929"; transcript_id "ENSRNOG00000073929_tx_22"; exon_id "8_87371135_87371192_-"; exonnum "4"; txlen "1034";
8	sraer114_mid	exon	87371135	87371192	0.17240278303403	-	.	gene_id "ENSRNOG00000073929"; transcript_id "ENSRNOG00000073929_tx_23"; exon_id "8_87371135_87371192_-"; exonnum "4"; txlen "1110";
8	sraer114_mid	exon	87371135	87371192	0.169049161885194	-	.	gene_id "ENSRNOG00000073929"; transcript_id "ENSRNOG00000073929_tx_24"; exon_id "8_87371135_87371192_-"; exonnum "5"; txlen "990";
8	sraer114_mid	exon	87371135	87371192	0.169049161885194	-	.	gene_id "ENSRNOG00000073929"; transcript_id "ENSRNOG00000073929_tx_25"; exon_id "8_87371135_87371192_-"; exonnum "5"; txlen "1109";
8	sraer114_mid	exon	87371135	87371192	0.149978361951254	-	.	gene_id "ENSRNOG00000073929"; transcript_id "ENSRNOG00000073929_tx_30"; exon_id "8_87371135_87371192_-"; exonnum "4"; txlen "934";
8	sraer114_mid	exon	87371135	87371192	0.113491437852352	-	.	gene_id "ENSRNOG00000073929"; transcript_id "ENSRNOG00000073929_tx_39"; exon_id "8_87371135_87371192_-"; exonnum "4"; txlen "950";
8	sraer114_mid	exon	87371135	87371192	0.112995476884241	-	.	gene_id "ENSRNOG00000073929"; transcript_id "ENSRNOG00000073929_tx_40"; exon_id "8_87371135_87371192_-"; exonnum "4"; txlen "1197";
8	sraer114_mid	exon	87371135	87371192	0.111028935257431	-	.	gene_id "ENSRNOG00000073929"; transcript_id "ENSRNOG00000073929_tx_41"; exon_id "8_87371135_87371192_-"; exonnum "5"; txlen "961";
8	sraer114_mid	exon	87371135	87371192	0.111028935257431	-	.	gene_id "ENSRNOG00000073929"; transcript_id "ENSRNOG00000073929_tx_42"; exon_id "8_87371135_87371192_-"; exonnum "5"; txlen "1080";
8	sraer114_mid	exon	87371135	87371192	0.100069512245986	-	.	gene_id "ENSRNOG00000073929"; transcript_id "ENSRNOG00000073929_tx_47"; exon_id "8_87371135_87371192_-"; exonnum "4"; txlen "1316";
8	sraer114_mid	exon	87371135	87371192	0.0960243599326493	-	.	gene_id "ENSRNOG00000073929"; transcript_id "ENSRNOG00000073929_tx_53"; exon_id "8_87371135_87371192_-"; exonnum "4"; txlen "1289";
8	sraer114_mid	exon	87371135	87371192	0.0861631238455321	-	.	gene_id "ENSRNOG00000073929"; transcript_id "ENSRNOG00000073929_tx_56"; exon_id "8_87371135_87371192_-"; exonnum "5"; txlen "1061";
8	sraer114_mid	exon	87371135	87371192	0.0861631238455321	-	.	gene_id "ENSRNOG00000073929"; transcript_id "ENSRNOG00000073929_tx_57"; exon_id "8_87371135_87371192_-"; exonnum "5"; txlen "1180";
8	sraer114_mid	exon	87371135	87371192	0.079938665672072	-	.	gene_id "ENSRNOG00000073929"; transcript_id "ENSRNOG00000073929_tx_65"; exon_id "8_87371135_87371192_-"; exonnum "3"; txlen "1076";
8	sraer114_mid	exon	87371135	87371192	0.0738541061533132	-	.	gene_id "ENSRNOG00000073929"; transcript_id "ENSRNOG00000073929_tx_67"; exon_id "8_87371135_87371192_-"; exonnum "5"; txlen "985";
8	sraer114_mid	exon	87371135	87371192	0.0738541061533132	-	.	gene_id "ENSRNOG00000073929"; transcript_id "ENSRNOG00000073929_tx_68"; exon_id "8_87371135_87371192_-"; exonnum "5"; txlen "1104";
8	sraer114_mid	exon	87371135	87371192	0.0556661061635634	-	.	gene_id "ENSRNOG00000073929"; transcript_id "ENSRNOG00000073929_tx_76"; exon_id "8_87371135_87371192_-"; exonnum "4"; txlen "850";
8	sraer114_mid	exon	87371135	87371192	0.291953843047907	-	.	gene_id "ENSRNOG00000073929"; transcript_id "ENSRNOG00000073929_tx_8"; exon_id "8_87371135_87371192_-"; exonnum "4"; txlen "955";
8	sraer114_mid	exon	87371135	87371192	0.0386952967994993	-	.	gene_id "ENSRNOG00000073929"; transcript_id "ENSRNOG00000073929_tx_82"; exon_id "8_87371135_87371192_-"; exonnum "4"; txlen "1026";
8	sraer114_mid	exon	87371135	87371192	0.0361700694965687	-	.	gene_id "ENSRNOG00000073929"; transcript_id "ENSRNOG00000073929_tx_84"; exon_id "8_87371135_87371192_-"; exonnum "4"; txlen "946";
8	sraer114_mid	exon	87371135	87371192	0.0304038265333476	-	.	gene_id "ENSRNOG00000073929"; transcript_id "ENSRNOG00000073929_tx_92"; exon_id "8_87371135_87371192_-"; exonnum "4"; txlen "846";
8	sraer114_es	exon	87373052	87373101	0.0828860380396615	-	.	gene_id "ENSRNOG00000073929"; transcript_id "ENSRNOG00000073929_tx_61"; exon_id "8_87373052_87373101_-"; exonnum "5"; txlen "568";
8	sraer114_mid	exon	87373387	87373467	0.0251617874758739	-	.	gene_id "ENSRNOG00000073929"; transcript_id "ENSRNOG00000073929_tx_101"; exon_id "8_87373387_87373467_-"; exonnum "3"; txlen "951";
8	sraer114_mid	exon	87373387	87373467	0.0251617874758739	-	.	gene_id "ENSRNOG00000073929"; transcript_id "ENSRNOG00000073929_tx_102"; exon_id "8_87373387_87373467_-"; exonnum "3"; txlen "893";
8	sraer114_mid	exon	87373387	87373467	0.0248658114118984	-	.	gene_id "ENSRNOG00000073929"; transcript_id "ENSRNOG00000073929_tx_103"; exon_id "8_87373387_87373467_-"; exonnum "4"; txlen "841";
8	sraer114_mid	exon	87373387	87373467	0.0246180353844377	-	.	gene_id "ENSRNOG00000073929"; transcript_id "ENSRNOG00000073929_tx_104"; exon_id "8_87373387_87373467_-"; exonnum "4"; txlen "577";
8	sraer114_mid	exon	87373387	87373467	0.221392863086035	-	.	gene_id "ENSRNOG00000073929"; transcript_id "ENSRNOG00000073929_tx_12"; exon_id "8_87373387_87373467_-"; exonnum "3"; txlen "891";
8	sraer114_mid	exon	87373387	87373467	0.211976091526929	-	.	gene_id "ENSRNOG00000073929"; transcript_id "ENSRNOG00000073929_tx_13"; exon_id "8_87373387_87373467_-"; exonnum "3"; txlen "915";
8	sraer114_mid	exon	87373387	87373467	0.205474606240741	-	.	gene_id "ENSRNOG00000073929"; transcript_id "ENSRNOG00000073929_tx_15"; exon_id "8_87373387_87373467_-"; exonnum "3"; txlen "1010";
8	sraer114_mid	exon	87373387	87373467	0.192498640111858	-	.	gene_id "ENSRNOG00000073929"; transcript_id "ENSRNOG00000073929_tx_18"; exon_id "8_87373387_87373467_-"; exonnum "3"; txlen "815";
8	sraer114_mid	exon	87373387	87373467	0.185426811361998	-	.	gene_id "ENSRNOG00000073929"; transcript_id "ENSRNOG00000073929_tx_20"; exon_id "8_87373387_87373467_-"; exonnum "3"; txlen "991";
8	sraer114_mid	exon	87373387	87373467	0.173235157242792	-	.	gene_id "ENSRNOG00000073929"; transcript_id "ENSRNOG00000073929_tx_22"; exon_id "8_87373387_87373467_-"; exonnum "3"; txlen "1034";
8	sraer114_mid	exon	87373387	87373467	0.17240278303403	-	.	gene_id "ENSRNOG00000073929"; transcript_id "ENSRNOG00000073929_tx_23"; exon_id "8_87373387_87373467_-"; exonnum "3"; txlen "1110";
8	sraer114_mid	exon	87373387	87373467	0.169049161885194	-	.	gene_id "ENSRNOG00000073929"; transcript_id "ENSRNOG00000073929_tx_24"; exon_id "8_87373387_87373467_-"; exonnum "4"; txlen "990";
8	sraer114_mid	exon	87373387	87373467	0.169049161885194	-	.	gene_id "ENSRNOG00000073929"; transcript_id "ENSRNOG00000073929_tx_25"; exon_id "8_87373387_87373467_-"; exonnum "4"; txlen "1109";
8	sraer114_mid	exon	87373387	87373467	0.149978361951254	-	.	gene_id "ENSRNOG00000073929"; transcript_id "ENSRNOG00000073929_tx_30"; exon_id "8_87373387_87373467_-"; exonnum "3"; txlen "934";
8	sraer114_mid	exon	87373387	87373467	0.137225770028763	-	.	gene_id "ENSRNOG00000073929"; transcript_id "ENSRNOG00000073929_tx_33"; exon_id "8_87373387_87373467_-"; exonnum "3"; txlen "676";
8	sraer114_mid	exon	87373387	87373467	0.12882339231961	-	.	gene_id "ENSRNOG00000073929"; transcript_id "ENSRNOG00000073929_tx_35"; exon_id "8_87373387_87373467_-"; exonnum "3"; txlen "857";
8	sraer114_mid	exon	87373387	87373467	0.123879074301979	-	.	gene_id "ENSRNOG00000073929"; transcript_id "ENSRNOG00000073929_tx_36"; exon_id "8_87373387_87373467_-"; exonnum "3"; txlen "795";
8	sraer114_mid	exon	87373387	87373467	0.122564993918986	-	.	gene_id "ENSRNOG00000073929"; transcript_id "ENSRNOG00000073929_tx_37"; exon_id "8_87373387_87373467_-"; exonnum "3"; txlen "652";
8	sraer114_mid	exon	87373387	87373467	0.122564993918986	-	.	gene_id "ENSRNOG00000073929"; transcript_id "ENSRNOG00000073929_tx_38"; exon_id "8_87373387_87373467_-"; exonnum "3"; txlen "771";
8	sraer114_mid	exon	87373387	87373467	0.113491437852352	-	.	gene_id "ENSRNOG00000073929"; transcript_id "ENSRNOG00000073929_tx_39"; exon_id "8_87373387_87373467_-"; exonnum "3"; txlen "950";
8	sraer114_mid	exon	87373387	87373467	0.112995476884241	-	.	gene_id "ENSRNOG00000073929"; transcript_id "ENSRNOG00000073929_tx_40"; exon_id "8_87373387_87373467_-"; exonnum "3"; txlen "1197";
8	sraer114_mid	exon	87373387	87373467	0.111028935257431	-	.	gene_id "ENSRNOG00000073929"; transcript_id "ENSRNOG00000073929_tx_41"; exon_id "8_87373387_87373467_-"; exonnum "4"; txlen "961";
8	sraer114_mid	exon	87373387	87373467	0.111028935257431	-	.	gene_id "ENSRNOG00000073929"; transcript_id "ENSRNOG00000073929_tx_42"; exon_id "8_87373387_87373467_-"; exonnum "4"; txlen "1080";
8	sraer114_mid	exon	87373387	87373467	0.110100850153365	-	.	gene_id "ENSRNOG00000073929"; transcript_id "ENSRNOG00000073929_tx_43"; exon_id "8_87373387_87373467_-"; exonnum "3"; txlen "576";
8	sraer114_mid	exon	87373387	87373467	0.108241125299511	-	.	gene_id "ENSRNOG00000073929"; transcript_id "ENSRNOG00000073929_tx_44"; exon_id "8_87373387_87373467_-"; exonnum "3"; txlen "976";
8	sraer114_mid	exon	87373387	87373467	0.101532773482838	-	.	gene_id "ENSRNOG00000073929"; transcript_id "ENSRNOG00000073929_tx_46"; exon_id "8_87373387_87373467_-"; exonnum "3"; txlen "695";
8	sraer114_mid	exon	87373387	87373467	0.100069512245986	-	.	gene_id "ENSRNOG00000073929"; transcript_id "ENSRNOG00000073929_tx_47"; exon_id "8_87373387_87373467_-"; exonnum "3"; txlen "1316";
8	sraer114_mid	exon	87373387	87373467	0.0994032949239261	-	.	gene_id "ENSRNOG00000073929"; transcript_id "ENSRNOG00000073929_tx_48"; exon_id "8_87373387_87373467_-"; exonnum "3"; txlen "1231";
8	sraer114_mid	exon	87373387	87373467	0.098867881441128	-	.	gene_id "ENSRNOG00000073929"; transcript_id "ENSRNOG00000073929_tx_49"; exon_id "8_87373387_87373467_-"; exonnum "3"; txlen "892";
8	sraer114_mid	exon	87373387	87373467	0.0976991825070876	-	.	gene_id "ENSRNOG00000073929"; transcript_id "ENSRNOG00000073929_tx_51"; exon_id "8_87373387_87373467_-"; exonnum "3"; txlen "752";
8	sraer114_mid	exon	87373387	87373467	0.0976991825070876	-	.	gene_id "ENSRNOG00000073929"; transcript_id "ENSRNOG00000073929_tx_52"; exon_id "8_87373387_87373467_-"; exonnum "3"; txlen "871";
8	sraer114_mid	exon	87373387	87373467	0.0960243599326493	-	.	gene_id "ENSRNOG00000073929"; transcript_id "ENSRNOG00000073929_tx_53"; exon_id "8_87373387_87373467_-"; exonnum "3"; txlen "1289";
8	sraer114_mid	exon	87373387	87373467	0.0922754444140907	-	.	gene_id "ENSRNOG00000073929"; transcript_id "ENSRNOG00000073929_tx_54"; exon_id "8_87373387_87373467_-"; exonnum "3"; txlen "833";
8	sraer114_mid	exon	87373387	87373467	0.0922754444140907	-	.	gene_id "ENSRNOG00000073929"; transcript_id "ENSRNOG00000073929_tx_55"; exon_id "8_87373387_87373467_-"; exonnum "3"; txlen "933";
8	sraer114_mid	exon	87373387	87373467	0.0861631238455321	-	.	gene_id "ENSRNOG00000073929"; transcript_id "ENSRNOG00000073929_tx_56"; exon_id "8_87373387_87373467_-"; exonnum "4"; txlen "1061";
8	sraer114_mid	exon	87373387	87373467	0.0861631238455321	-	.	gene_id "ENSRNOG00000073929"; transcript_id "ENSRNOG00000073929_tx_57"; exon_id "8_87373387_87373467_-"; exonnum "4"; txlen "1180";
8	sraer114_mid	exon	87373387	87373467	0.0850398731207753	-	.	gene_id "ENSRNOG00000073929"; transcript_id "ENSRNOG00000073929_tx_58"; exon_id "8_87373387_87373467_-"; exonnum "3"; txlen "952";
8	sraer114_mid	exon	87373387	87373467	0.0850398731207753	-	.	gene_id "ENSRNOG00000073929"; transcript_id "ENSRNOG00000073929_tx_59"; exon_id "8_87373387_87373467_-"; exonnum "3"; txlen "1052";
8	sraer114_mid	exon	87373387	87373467	0.0828860380396615	-	.	gene_id "ENSRNOG00000073929"; transcript_id "ENSRNOG00000073929_tx_61"; exon_id "8_87373387_87373467_-"; exonnum "4"; txlen "568";
8	sraer114_mid	exon	87373387	87373467	0.0825556700030472	-	.	gene_id "ENSRNOG00000073929"; transcript_id "ENSRNOG00000073929_tx_62"; exon_id "8_87373387_87373467_-"; exonnum "4"; txlen "751";
8	sraer114_mid	exon	87373387	87373467	0.0825556700030472	-	.	gene_id "ENSRNOG00000073929"; transcript_id "ENSRNOG00000073929_tx_63"; exon_id "8_87373387_87373467_-"; exonnum "4"; txlen "870";
8	sraer114_mid	exon	87373387	87373467	0.079938665672072	-	.	gene_id "ENSRNOG00000073929"; transcript_id "ENSRNOG00000073929_tx_64"; exon_id "8_87373387_87373467_-"; exonnum "2"; txlen "1018";
8	sraer114_mid	exon	87373387	87373467	0.079938665672072	-	.	gene_id "ENSRNOG00000073929"; transcript_id "ENSRNOG00000073929_tx_65"; exon_id "8_87373387_87373467_-"; exonnum "2"; txlen "1076";
8	sraer114_mid	exon	87373387	87373467	0.0738541061533132	-	.	gene_id "ENSRNOG00000073929"; transcript_id "ENSRNOG00000073929_tx_67"; exon_id "8_87373387_87373467_-"; exonnum "4"; txlen "985";
8	sraer114_mid	exon	87373387	87373467	0.0738541061533132	-	.	gene_id "ENSRNOG00000073929"; transcript_id "ENSRNOG00000073929_tx_68"; exon_id "8_87373387_87373467_-"; exonnum "4"; txlen "1104";
8	sraer114_mid	exon	87373387	87373467	0.0651685956409276	-	.	gene_id "ENSRNOG00000073929"; transcript_id "ENSRNOG00000073929_tx_71"; exon_id "8_87373387_87373467_-"; exonnum "3"; txlen "757";
8	sraer114_mid	exon	87373387	87373467	0.0633547260347645	-	.	gene_id "ENSRNOG00000073929"; transcript_id "ENSRNOG00000073929_tx_72"; exon_id "8_87373387_87373467_-"; exonnum "3"; txlen "958";
8	sraer114_mid	exon	87373387	87373467	0.0576898585911488	-	.	gene_id "ENSRNOG00000073929"; transcript_id "ENSRNOG00000073929_tx_73"; exon_id "8_87373387_87373467_-"; exonnum "4"; txlen "722";
8	sraer114_mid	exon	87373387	87373467	0.0574802792388751	-	.	gene_id "ENSRNOG00000073929"; transcript_id "ENSRNOG00000073929_tx_74"; exon_id "8_87373387_87373467_-"; exonnum "3"; txlen "716";
8	sraer114_mid	exon	87373387	87373467	0.0556661061635634	-	.	gene_id "ENSRNOG00000073929"; transcript_id "ENSRNOG00000073929_tx_76"; exon_id "8_87373387_87373467_-"; exonnum "3"; txlen "850";
8	sraer114_mid	exon	87373387	87373467	0.0545362695759313	-	.	gene_id "ENSRNOG00000073929"; transcript_id "ENSRNOG00000073929_tx_77"; exon_id "8_87373387_87373467_-"; exonnum "3"; txlen "1050";
8	sraer114_mid	exon	87373387	87373467	0.049616068531417	-	.	gene_id "ENSRNOG00000073929"; transcript_id "ENSRNOG00000073929_tx_78"; exon_id "8_87373387_87373467_-"; exonnum "3"; txlen "1077";
8	sraer114_mid	exon	87373387	87373467	0.0495061941908738	-	.	gene_id "ENSRNOG00000073929"; transcript_id "ENSRNOG00000073929_tx_79"; exon_id "8_87373387_87373467_-"; exonnum "3"; txlen "792";
8	sraer114_mid	exon	87373387	87373467	0.291953843047907	-	.	gene_id "ENSRNOG00000073929"; transcript_id "ENSRNOG00000073929_tx_8"; exon_id "8_87373387_87373467_-"; exonnum "3"; txlen "955";
8	sraer114_mid	exon	87373387	87373467	0.0493649476770853	-	.	gene_id "ENSRNOG00000073929"; transcript_id "ENSRNOG00000073929_tx_80"; exon_id "8_87373387_87373467_-"; exonnum "3"; txlen "876";
8	sraer114_mid	exon	87373387	87373467	0.0492375252122041	-	.	gene_id "ENSRNOG00000073929"; transcript_id "ENSRNOG00000073929_tx_81"; exon_id "8_87373387_87373467_-"; exonnum "3"; txlen "711";
8	sraer114_mid	exon	87373387	87373467	0.0386952967994993	-	.	gene_id "ENSRNOG00000073929"; transcript_id "ENSRNOG00000073929_tx_82"; exon_id "8_87373387_87373467_-"; exonnum "3"; txlen "1026";
8	sraer114_mid	exon	87373387	87373467	0.0369399096820827	-	.	gene_id "ENSRNOG00000073929"; transcript_id "ENSRNOG00000073929_tx_83"; exon_id "8_87373387_87373467_-"; exonnum "3"; txlen "1139";
8	sraer114_mid	exon	87373387	87373467	0.0361700694965687	-	.	gene_id "ENSRNOG00000073929"; transcript_id "ENSRNOG00000073929_tx_84"; exon_id "8_87373387_87373467_-"; exonnum "3"; txlen "946";
8	sraer114_mid	exon	87373387	87373467	0.0358908294854201	-	.	gene_id "ENSRNOG00000073929"; transcript_id "ENSRNOG00000073929_tx_85"; exon_id "8_87373387_87373467_-"; exonnum "2"; txlen "837";
8	sraer114_mid	exon	87373387	87373467	0.0357120092657619	-	.	gene_id "ENSRNOG00000073929"; transcript_id "ENSRNOG00000073929_tx_86"; exon_id "8_87373387_87373467_-"; exonnum "3"; txlen "968";
8	sraer114_mid	exon	87373387	87373467	0.0351325057040773	-	.	gene_id "ENSRNOG00000073929"; transcript_id "ENSRNOG00000073929_tx_87"; exon_id "8_87373387_87373467_-"; exonnum "3"; txlen "507";
8	sraer114_mid	exon	87373387	87373467	0.0351325057040773	-	.	gene_id "ENSRNOG00000073929"; transcript_id "ENSRNOG00000073929_tx_88"; exon_id "8_87373387_87373467_-"; exonnum "3"; txlen "607";
8	sraer114_mid	exon	87373387	87373467	0.0328240471792503	-	.	gene_id "ENSRNOG00000073929"; transcript_id "ENSRNOG00000073929_tx_89"; exon_id "8_87373387_87373467_-"; exonnum "4"; txlen "822";
8	sraer114_mid	exon	87373387	87373467	0.239691313283204	-	.	gene_id "ENSRNOG00000073929"; transcript_id "ENSRNOG00000073929_tx_9"; exon_id "8_87373387_87373467_-"; exonnum "3"; txlen "897";
8	sraer114_mid	exon	87373387	87373467	0.0328240471792503	-	.	gene_id "ENSRNOG00000073929"; transcript_id "ENSRNOG00000073929_tx_90"; exon_id "8_87373387_87373467_-"; exonnum "4"; txlen "746";
8	sraer114_mid	exon	87373387	87373467	0.0325006421563371	-	.	gene_id "ENSRNOG00000073929"; transcript_id "ENSRNOG00000073929_tx_91"; exon_id "8_87373387_87373467_-"; exonnum "3"; txlen "888";
8	sraer114_mid	exon	87373387	87373467	0.0304038265333476	-	.	gene_id "ENSRNOG00000073929"; transcript_id "ENSRNOG00000073929_tx_92"; exon_id "8_87373387_87373467_-"; exonnum "3"; txlen "846";
8	sraer114_mid	exon	87373387	87373467	0.0304038265333476	-	.	gene_id "ENSRNOG00000073929"; transcript_id "ENSRNOG00000073929_tx_93"; exon_id "8_87373387_87373467_-"; exonnum "3"; txlen "788";
8	sraer114_mid	exon	87373387	87373467	0.028721041281844	-	.	gene_id "ENSRNOG00000073929"; transcript_id "ENSRNOG00000073929_tx_94"; exon_id "8_87373387_87373467_-"; exonnum "4"; txlen "932";
8	sraer114_mid	exon	87373387	87373467	0.028721041281844	-	.	gene_id "ENSRNOG00000073929"; transcript_id "ENSRNOG00000073929_tx_95"; exon_id "8_87373387_87373467_-"; exonnum "4"; txlen "1051";
8	sraer114_mid	exon	87373387	87373467	0.028721041281844	-	.	gene_id "ENSRNOG00000073929"; transcript_id "ENSRNOG00000073929_tx_96"; exon_id "8_87373387_87373467_-"; exonnum "4"; txlen "903";
8	sraer114_mid	exon	87373387	87373467	0.028721041281844	-	.	gene_id "ENSRNOG00000073929"; transcript_id "ENSRNOG00000073929_tx_97"; exon_id "8_87373387_87373467_-"; exonnum "4"; txlen "1003";
8	sraer114_mid	exon	87373387	87373467	0.028721041281844	-	.	gene_id "ENSRNOG00000073929"; transcript_id "ENSRNOG00000073929_tx_98"; exon_id "8_87373387_87373467_-"; exonnum "4"; txlen "927";
8	sraer114_mid	exon	87381326	87381395	0.0248658114118984	-	.	gene_id "ENSRNOG00000073929"; transcript_id "ENSRNOG00000073929_tx_103"; exon_id "8_87381326_87381395_-"; exonnum "3"; txlen "841";
8	sraer114_mid	exon	87381326	87381395	0.0246180353844377	-	.	gene_id "ENSRNOG00000073929"; transcript_id "ENSRNOG00000073929_tx_104"; exon_id "8_87381326_87381395_-"; exonnum "3"; txlen "577";
8	sraer114_mid	exon	87381326	87381395	0.169049161885194	-	.	gene_id "ENSRNOG00000073929"; transcript_id "ENSRNOG00000073929_tx_24"; exon_id "8_87381326_87381395_-"; exonnum "3"; txlen "990";
8	sraer114_mid	exon	87381326	87381395	0.169049161885194	-	.	gene_id "ENSRNOG00000073929"; transcript_id "ENSRNOG00000073929_tx_25"; exon_id "8_87381326_87381395_-"; exonnum "3"; txlen "1109";
8	sraer114_mid	exon	87381326	87381395	0.111028935257431	-	.	gene_id "ENSRNOG00000073929"; transcript_id "ENSRNOG00000073929_tx_41"; exon_id "8_87381326_87381395_-"; exonnum "3"; txlen "961";
8	sraer114_mid	exon	87381326	87381395	0.111028935257431	-	.	gene_id "ENSRNOG00000073929"; transcript_id "ENSRNOG00000073929_tx_42"; exon_id "8_87381326_87381395_-"; exonnum "3"; txlen "1080";
8	sraer114_mid	exon	87381326	87381395	0.0861631238455321	-	.	gene_id "ENSRNOG00000073929"; transcript_id "ENSRNOG00000073929_tx_56"; exon_id "8_87381326_87381395_-"; exonnum "3"; txlen "1061";
8	sraer114_mid	exon	87381326	87381395	0.0861631238455321	-	.	gene_id "ENSRNOG00000073929"; transcript_id "ENSRNOG00000073929_tx_57"; exon_id "8_87381326_87381395_-"; exonnum "3"; txlen "1180";
8	sraer114_mid	exon	87381326	87381395	0.0828860380396615	-	.	gene_id "ENSRNOG00000073929"; transcript_id "ENSRNOG00000073929_tx_61"; exon_id "8_87381326_87381395_-"; exonnum "3"; txlen "568";
8	sraer114_mid	exon	87381326	87381395	0.0825556700030472	-	.	gene_id "ENSRNOG00000073929"; transcript_id "ENSRNOG00000073929_tx_62"; exon_id "8_87381326_87381395_-"; exonnum "3"; txlen "751";
8	sraer114_mid	exon	87381326	87381395	0.0825556700030472	-	.	gene_id "ENSRNOG00000073929"; transcript_id "ENSRNOG00000073929_tx_63"; exon_id "8_87381326_87381395_-"; exonnum "3"; txlen "870";
8	sraer114_mid	exon	87381326	87381395	0.079938665672072	-	.	gene_id "ENSRNOG00000073929"; transcript_id "ENSRNOG00000073929_tx_64"; exon_id "8_87381326_87381395_-"; exonnum "1"; txlen "1018";
8	sraer114_mid	exon	87381326	87381395	0.079938665672072	-	.	gene_id "ENSRNOG00000073929"; transcript_id "ENSRNOG00000073929_tx_65"; exon_id "8_87381326_87381395_-"; exonnum "1"; txlen "1076";
8	sraer114_mid	exon	87381326	87381395	0.0738541061533132	-	.	gene_id "ENSRNOG00000073929"; transcript_id "ENSRNOG00000073929_tx_67"; exon_id "8_87381326_87381395_-"; exonnum "3"; txlen "985";
8	sraer114_mid	exon	87381326	87381395	0.0738541061533132	-	.	gene_id "ENSRNOG00000073929"; transcript_id "ENSRNOG00000073929_tx_68"; exon_id "8_87381326_87381395_-"; exonnum "3"; txlen "1104";
8	sraer114_mid	exon	87381326	87381395	0.0576898585911488	-	.	gene_id "ENSRNOG00000073929"; transcript_id "ENSRNOG00000073929_tx_73"; exon_id "8_87381326_87381395_-"; exonnum "3"; txlen "722";
8	sraer114_mid	exon	87381326	87381395	0.0358908294854201	-	.	gene_id "ENSRNOG00000073929"; transcript_id "ENSRNOG00000073929_tx_85"; exon_id "8_87381326_87381395_-"; exonnum "1"; txlen "837";
8	sraer114_mid	exon	87381326	87381395	0.0328240471792503	-	.	gene_id "ENSRNOG00000073929"; transcript_id "ENSRNOG00000073929_tx_89"; exon_id "8_87381326_87381395_-"; exonnum "3"; txlen "822";
8	sraer114_mid	exon	87381326	87381395	0.0328240471792503	-	.	gene_id "ENSRNOG00000073929"; transcript_id "ENSRNOG00000073929_tx_90"; exon_id "8_87381326_87381395_-"; exonnum "3"; txlen "746";
8	sraer114_mid	exon	87381326	87381395	0.028721041281844	-	.	gene_id "ENSRNOG00000073929"; transcript_id "ENSRNOG00000073929_tx_94"; exon_id "8_87381326_87381395_-"; exonnum "3"; txlen "932";
8	sraer114_mid	exon	87381326	87381395	0.028721041281844	-	.	gene_id "ENSRNOG00000073929"; transcript_id "ENSRNOG00000073929_tx_95"; exon_id "8_87381326_87381395_-"; exonnum "3"; txlen "1051";
8	sraer114_mid	exon	87381326	87381395	0.028721041281844	-	.	gene_id "ENSRNOG00000073929"; transcript_id "ENSRNOG00000073929_tx_96"; exon_id "8_87381326_87381395_-"; exonnum "3"; txlen "903";
8	sraer114_mid	exon	87381326	87381395	0.028721041281844	-	.	gene_id "ENSRNOG00000073929"; transcript_id "ENSRNOG00000073929_tx_97"; exon_id "8_87381326_87381395_-"; exonnum "3"; txlen "1003";
8	sraer114_mid	exon	87381326	87381395	0.028721041281844	-	.	gene_id "ENSRNOG00000073929"; transcript_id "ENSRNOG00000073929_tx_98"; exon_id "8_87381326_87381395_-"; exonnum "3"; txlen "927";
8	sraer114_mid	exon	87383480	87383661	0.0251617874758739	-	.	gene_id "ENSRNOG00000073929"; transcript_id "ENSRNOG00000073929_tx_101"; exon_id "8_87383480_87383661_-"; exonnum "2"; txlen "951";
8	sraer114_mid	exon	87383480	87383661	0.0251617874758739	-	.	gene_id "ENSRNOG00000073929"; transcript_id "ENSRNOG00000073929_tx_102"; exon_id "8_87383480_87383661_-"; exonnum "2"; txlen "893";
8	sraer114_mid	exon	87383480	87383661	0.0248658114118984	-	.	gene_id "ENSRNOG00000073929"; transcript_id "ENSRNOG00000073929_tx_103"; exon_id "8_87383480_87383661_-"; exonnum "2"; txlen "841";
8	sraer114_mid	exon	87383480	87383661	0.0246180353844377	-	.	gene_id "ENSRNOG00000073929"; transcript_id "ENSRNOG00000073929_tx_104"; exon_id "8_87383480_87383661_-"; exonnum "2"; txlen "577";
8	sraer114_mid	exon	87383480	87383661	0.221392863086035	-	.	gene_id "ENSRNOG00000073929"; transcript_id "ENSRNOG00000073929_tx_12"; exon_id "8_87383480_87383661_-"; exonnum "2"; txlen "891";
8	sraer114_mid	exon	87383480	87383661	0.211976091526929	-	.	gene_id "ENSRNOG00000073929"; transcript_id "ENSRNOG00000073929_tx_13"; exon_id "8_87383480_87383661_-"; exonnum "2"; txlen "915";
8	sraer114_mid	exon	87383480	87383661	0.209123831480308	-	.	gene_id "ENSRNOG00000073929"; transcript_id "ENSRNOG00000073929_tx_14"; exon_id "8_87383480_87383661_-"; exonnum "2"; txlen "545";
8	sraer114_mid	exon	87383480	87383661	0.205474606240741	-	.	gene_id "ENSRNOG00000073929"; transcript_id "ENSRNOG00000073929_tx_15"; exon_id "8_87383480_87383661_-"; exonnum "2"; txlen "1010";
8	sraer114_mid	exon	87383480	87383661	0.192498640111858	-	.	gene_id "ENSRNOG00000073929"; transcript_id "ENSRNOG00000073929_tx_18"; exon_id "8_87383480_87383661_-"; exonnum "2"; txlen "815";
8	sraer114_mid	exon	87383480	87383661	0.185426811361998	-	.	gene_id "ENSRNOG00000073929"; transcript_id "ENSRNOG00000073929_tx_20"; exon_id "8_87383480_87383661_-"; exonnum "2"; txlen "991";
8	sraer114_mid	exon	87383480	87383661	0.173235157242792	-	.	gene_id "ENSRNOG00000073929"; transcript_id "ENSRNOG00000073929_tx_22"; exon_id "8_87383480_87383661_-"; exonnum "2"; txlen "1034";
8	sraer114_mid	exon	87383480	87383661	0.17240278303403	-	.	gene_id "ENSRNOG00000073929"; transcript_id "ENSRNOG00000073929_tx_23"; exon_id "8_87383480_87383661_-"; exonnum "2"; txlen "1110";
8	sraer114_mid	exon	87383480	87383661	0.169049161885194	-	.	gene_id "ENSRNOG00000073929"; transcript_id "ENSRNOG00000073929_tx_24"; exon_id "8_87383480_87383661_-"; exonnum "2"; txlen "990";
8	sraer114_mid	exon	87383480	87383661	0.169049161885194	-	.	gene_id "ENSRNOG00000073929"; transcript_id "ENSRNOG00000073929_tx_25"; exon_id "8_87383480_87383661_-"; exonnum "2"; txlen "1109";
8	sraer114_mid	exon	87383480	87383661	0.150997131517931	-	.	gene_id "ENSRNOG00000073929"; transcript_id "ENSRNOG00000073929_tx_29"; exon_id "8_87383480_87383661_-"; exonnum "2"; txlen "526";
8	sraer114_mid	exon	87383480	87383661	0.149978361951254	-	.	gene_id "ENSRNOG00000073929"; transcript_id "ENSRNOG00000073929_tx_30"; exon_id "8_87383480_87383661_-"; exonnum "2"; txlen "934";
8	sraer114_mid	exon	87383480	87383661	0.137973103189963	-	.	gene_id "ENSRNOG00000073929"; transcript_id "ENSRNOG00000073929_tx_32"; exon_id "8_87383480_87383661_-"; exonnum "2"; txlen "645";
8	sraer114_mid	exon	87383480	87383661	0.137225770028763	-	.	gene_id "ENSRNOG00000073929"; transcript_id "ENSRNOG00000073929_tx_33"; exon_id "8_87383480_87383661_-"; exonnum "2"; txlen "676";
8	sraer114_mid	exon	87383480	87383661	0.12882339231961	-	.	gene_id "ENSRNOG00000073929"; transcript_id "ENSRNOG00000073929_tx_35"; exon_id "8_87383480_87383661_-"; exonnum "2"; txlen "857";
8	sraer114_mid	exon	87383480	87383661	0.123879074301979	-	.	gene_id "ENSRNOG00000073929"; transcript_id "ENSRNOG00000073929_tx_36"; exon_id "8_87383480_87383661_-"; exonnum "2"; txlen "795";
8	sraer114_mid	exon	87383480	87383661	0.122564993918986	-	.	gene_id "ENSRNOG00000073929"; transcript_id "ENSRNOG00000073929_tx_37"; exon_id "8_87383480_87383661_-"; exonnum "2"; txlen "652";
8	sraer114_mid	exon	87383480	87383661	0.122564993918986	-	.	gene_id "ENSRNOG00000073929"; transcript_id "ENSRNOG00000073929_tx_38"; exon_id "8_87383480_87383661_-"; exonnum "2"; txlen "771";
8	sraer114_mid	exon	87383480	87383661	0.113491437852352	-	.	gene_id "ENSRNOG00000073929"; transcript_id "ENSRNOG00000073929_tx_39"; exon_id "8_87383480_87383661_-"; exonnum "2"; txlen "950";
8	sraer114_mid	exon	87383480	87383661	0.112995476884241	-	.	gene_id "ENSRNOG00000073929"; transcript_id "ENSRNOG00000073929_tx_40"; exon_id "8_87383480_87383661_-"; exonnum "2"; txlen "1197";
8	sraer114_mid	exon	87383480	87383661	0.111028935257431	-	.	gene_id "ENSRNOG00000073929"; transcript_id "ENSRNOG00000073929_tx_41"; exon_id "8_87383480_87383661_-"; exonnum "2"; txlen "961";
8	sraer114_mid	exon	87383480	87383661	0.111028935257431	-	.	gene_id "ENSRNOG00000073929"; transcript_id "ENSRNOG00000073929_tx_42"; exon_id "8_87383480_87383661_-"; exonnum "2"; txlen "1080";
8	sraer114_mid	exon	87383480	87383661	0.110100850153365	-	.	gene_id "ENSRNOG00000073929"; transcript_id "ENSRNOG00000073929_tx_43"; exon_id "8_87383480_87383661_-"; exonnum "2"; txlen "576";
8	sraer114_mid	exon	87383480	87383661	0.108241125299511	-	.	gene_id "ENSRNOG00000073929"; transcript_id "ENSRNOG00000073929_tx_44"; exon_id "8_87383480_87383661_-"; exonnum "2"; txlen "976";
8	sraer114_mid	exon	87383480	87383661	0.101532773482838	-	.	gene_id "ENSRNOG00000073929"; transcript_id "ENSRNOG00000073929_tx_46"; exon_id "8_87383480_87383661_-"; exonnum "2"; txlen "695";
8	sraer114_mid	exon	87383480	87383661	0.100069512245986	-	.	gene_id "ENSRNOG00000073929"; transcript_id "ENSRNOG00000073929_tx_47"; exon_id "8_87383480_87383661_-"; exonnum "2"; txlen "1316";
8	sraer114_mid	exon	87383480	87383661	0.0994032949239261	-	.	gene_id "ENSRNOG00000073929"; transcript_id "ENSRNOG00000073929_tx_48"; exon_id "8_87383480_87383661_-"; exonnum "2"; txlen "1231";
8	sraer114_mid	exon	87383480	87383661	0.098867881441128	-	.	gene_id "ENSRNOG00000073929"; transcript_id "ENSRNOG00000073929_tx_49"; exon_id "8_87383480_87383661_-"; exonnum "2"; txlen "892";
8	sraer114_mid	exon	87383480	87383661	0.0976991825070876	-	.	gene_id "ENSRNOG00000073929"; transcript_id "ENSRNOG00000073929_tx_51"; exon_id "8_87383480_87383661_-"; exonnum "2"; txlen "752";
8	sraer114_mid	exon	87383480	87383661	0.0976991825070876	-	.	gene_id "ENSRNOG00000073929"; transcript_id "ENSRNOG00000073929_tx_52"; exon_id "8_87383480_87383661_-"; exonnum "2"; txlen "871";
8	sraer114_mid	exon	87383480	87383661	0.0960243599326493	-	.	gene_id "ENSRNOG00000073929"; transcript_id "ENSRNOG00000073929_tx_53"; exon_id "8_87383480_87383661_-"; exonnum "2"; txlen "1289";
8	sraer114_mid	exon	87383480	87383661	0.0922754444140907	-	.	gene_id "ENSRNOG00000073929"; transcript_id "ENSRNOG00000073929_tx_54"; exon_id "8_87383480_87383661_-"; exonnum "2"; txlen "833";
8	sraer114_mid	exon	87383480	87383661	0.0922754444140907	-	.	gene_id "ENSRNOG00000073929"; transcript_id "ENSRNOG00000073929_tx_55"; exon_id "8_87383480_87383661_-"; exonnum "2"; txlen "933";
8	sraer114_mid	exon	87383480	87383661	0.0861631238455321	-	.	gene_id "ENSRNOG00000073929"; transcript_id "ENSRNOG00000073929_tx_56"; exon_id "8_87383480_87383661_-"; exonnum "2"; txlen "1061";
8	sraer114_mid	exon	87383480	87383661	0.0861631238455321	-	.	gene_id "ENSRNOG00000073929"; transcript_id "ENSRNOG00000073929_tx_57"; exon_id "8_87383480_87383661_-"; exonnum "2"; txlen "1180";
8	sraer114_mid	exon	87383480	87383661	0.0850398731207753	-	.	gene_id "ENSRNOG00000073929"; transcript_id "ENSRNOG00000073929_tx_58"; exon_id "8_87383480_87383661_-"; exonnum "2"; txlen "952";
8	sraer114_mid	exon	87383480	87383661	0.0850398731207753	-	.	gene_id "ENSRNOG00000073929"; transcript_id "ENSRNOG00000073929_tx_59"; exon_id "8_87383480_87383661_-"; exonnum "2"; txlen "1052";
8	sraer114_mid	exon	87383480	87383661	0.0828860380396615	-	.	gene_id "ENSRNOG00000073929"; transcript_id "ENSRNOG00000073929_tx_61"; exon_id "8_87383480_87383661_-"; exonnum "2"; txlen "568";
8	sraer114_mid	exon	87383480	87383661	0.0825556700030472	-	.	gene_id "ENSRNOG00000073929"; transcript_id "ENSRNOG00000073929_tx_62"; exon_id "8_87383480_87383661_-"; exonnum "2"; txlen "751";
8	sraer114_mid	exon	87383480	87383661	0.0825556700030472	-	.	gene_id "ENSRNOG00000073929"; transcript_id "ENSRNOG00000073929_tx_63"; exon_id "8_87383480_87383661_-"; exonnum "2"; txlen "870";
8	sraer114_mid	exon	87383480	87383661	0.0738541061533132	-	.	gene_id "ENSRNOG00000073929"; transcript_id "ENSRNOG00000073929_tx_67"; exon_id "8_87383480_87383661_-"; exonnum "2"; txlen "985";
8	sraer114_mid	exon	87383480	87383661	0.0738541061533132	-	.	gene_id "ENSRNOG00000073929"; transcript_id "ENSRNOG00000073929_tx_68"; exon_id "8_87383480_87383661_-"; exonnum "2"; txlen "1104";
8	sraer114_mid	exon	87383480	87383661	0.0651685956409276	-	.	gene_id "ENSRNOG00000073929"; transcript_id "ENSRNOG00000073929_tx_71"; exon_id "8_87383480_87383661_-"; exonnum "2"; txlen "757";
8	sraer114_mid	exon	87383480	87383661	0.0633547260347645	-	.	gene_id "ENSRNOG00000073929"; transcript_id "ENSRNOG00000073929_tx_72"; exon_id "8_87383480_87383661_-"; exonnum "2"; txlen "958";
8	sraer114_mid	exon	87383480	87383661	0.0576898585911488	-	.	gene_id "ENSRNOG00000073929"; transcript_id "ENSRNOG00000073929_tx_73"; exon_id "8_87383480_87383661_-"; exonnum "2"; txlen "722";
8	sraer114_mid	exon	87383480	87383661	0.0574802792388751	-	.	gene_id "ENSRNOG00000073929"; transcript_id "ENSRNOG00000073929_tx_74"; exon_id "8_87383480_87383661_-"; exonnum "2"; txlen "716";
8	sraer114_mid	exon	87383480	87383661	0.0556661061635634	-	.	gene_id "ENSRNOG00000073929"; transcript_id "ENSRNOG00000073929_tx_76"; exon_id "8_87383480_87383661_-"; exonnum "2"; txlen "850";
8	sraer114_mid	exon	87383480	87383661	0.0545362695759313	-	.	gene_id "ENSRNOG00000073929"; transcript_id "ENSRNOG00000073929_tx_77"; exon_id "8_87383480_87383661_-"; exonnum "2"; txlen "1050";
8	sraer114_mid	exon	87383480	87383661	0.049616068531417	-	.	gene_id "ENSRNOG00000073929"; transcript_id "ENSRNOG00000073929_tx_78"; exon_id "8_87383480_87383661_-"; exonnum "2"; txlen "1077";
8	sraer114_mid	exon	87383480	87383661	0.0495061941908738	-	.	gene_id "ENSRNOG00000073929"; transcript_id "ENSRNOG00000073929_tx_79"; exon_id "8_87383480_87383661_-"; exonnum "2"; txlen "792";
8	sraer114_mid	exon	87383480	87383661	0.291953843047907	-	.	gene_id "ENSRNOG00000073929"; transcript_id "ENSRNOG00000073929_tx_8"; exon_id "8_87383480_87383661_-"; exonnum "2"; txlen "955";
8	sraer114_mid	exon	87383480	87383661	0.0493649476770853	-	.	gene_id "ENSRNOG00000073929"; transcript_id "ENSRNOG00000073929_tx_80"; exon_id "8_87383480_87383661_-"; exonnum "2"; txlen "876";
8	sraer114_mid	exon	87383480	87383661	0.0492375252122041	-	.	gene_id "ENSRNOG00000073929"; transcript_id "ENSRNOG00000073929_tx_81"; exon_id "8_87383480_87383661_-"; exonnum "2"; txlen "711";
8	sraer114_mid	exon	87383480	87383661	0.0386952967994993	-	.	gene_id "ENSRNOG00000073929"; transcript_id "ENSRNOG00000073929_tx_82"; exon_id "8_87383480_87383661_-"; exonnum "2"; txlen "1026";
8	sraer114_mid	exon	87383480	87383661	0.0369399096820827	-	.	gene_id "ENSRNOG00000073929"; transcript_id "ENSRNOG00000073929_tx_83"; exon_id "8_87383480_87383661_-"; exonnum "2"; txlen "1139";
8	sraer114_mid	exon	87383480	87383661	0.0361700694965687	-	.	gene_id "ENSRNOG00000073929"; transcript_id "ENSRNOG00000073929_tx_84"; exon_id "8_87383480_87383661_-"; exonnum "2"; txlen "946";
8	sraer114_mid	exon	87383480	87383661	0.0357120092657619	-	.	gene_id "ENSRNOG00000073929"; transcript_id "ENSRNOG00000073929_tx_86"; exon_id "8_87383480_87383661_-"; exonnum "2"; txlen "968";
8	sraer114_mid	exon	87383480	87383661	0.0351325057040773	-	.	gene_id "ENSRNOG00000073929"; transcript_id "ENSRNOG00000073929_tx_87"; exon_id "8_87383480_87383661_-"; exonnum "2"; txlen "507";
8	sraer114_mid	exon	87383480	87383661	0.0351325057040773	-	.	gene_id "ENSRNOG00000073929"; transcript_id "ENSRNOG00000073929_tx_88"; exon_id "8_87383480_87383661_-"; exonnum "2"; txlen "607";
8	sraer114_mid	exon	87383480	87383661	0.0328240471792503	-	.	gene_id "ENSRNOG00000073929"; transcript_id "ENSRNOG00000073929_tx_89"; exon_id "8_87383480_87383661_-"; exonnum "2"; txlen "822";
8	sraer114_mid	exon	87383480	87383661	0.239691313283204	-	.	gene_id "ENSRNOG00000073929"; transcript_id "ENSRNOG00000073929_tx_9"; exon_id "8_87383480_87383661_-"; exonnum "2"; txlen "897";
8	sraer114_mid	exon	87383480	87383661	0.0328240471792503	-	.	gene_id "ENSRNOG00000073929"; transcript_id "ENSRNOG00000073929_tx_90"; exon_id "8_87383480_87383661_-"; exonnum "2"; txlen "746";
8	sraer114_mid	exon	87383480	87383661	0.0325006421563371	-	.	gene_id "ENSRNOG00000073929"; transcript_id "ENSRNOG00000073929_tx_91"; exon_id "8_87383480_87383661_-"; exonnum "2"; txlen "888";
8	sraer114_mid	exon	87383480	87383661	0.0304038265333476	-	.	gene_id "ENSRNOG00000073929"; transcript_id "ENSRNOG00000073929_tx_92"; exon_id "8_87383480_87383661_-"; exonnum "2"; txlen "846";
8	sraer114_mid	exon	87383480	87383661	0.0304038265333476	-	.	gene_id "ENSRNOG00000073929"; transcript_id "ENSRNOG00000073929_tx_93"; exon_id "8_87383480_87383661_-"; exonnum "2"; txlen "788";
8	sraer114_mid	exon	87383480	87383661	0.028721041281844	-	.	gene_id "ENSRNOG00000073929"; transcript_id "ENSRNOG00000073929_tx_94"; exon_id "8_87383480_87383661_-"; exonnum "2"; txlen "932";
8	sraer114_mid	exon	87383480	87383661	0.028721041281844	-	.	gene_id "ENSRNOG00000073929"; transcript_id "ENSRNOG00000073929_tx_95"; exon_id "8_87383480_87383661_-"; exonnum "2"; txlen "1051";
8	sraer114_mid	exon	87383480	87383661	0.028721041281844	-	.	gene_id "ENSRNOG00000073929"; transcript_id "ENSRNOG00000073929_tx_96"; exon_id "8_87383480_87383661_-"; exonnum "2"; txlen "903";
8	sraer114_mid	exon	87383480	87383661	0.028721041281844	-	.	gene_id "ENSRNOG00000073929"; transcript_id "ENSRNOG00000073929_tx_97"; exon_id "8_87383480_87383661_-"; exonnum "2"; txlen "1003";
8	sraer114_mid	exon	87383480	87383661	0.028721041281844	-	.	gene_id "ENSRNOG00000073929"; transcript_id "ENSRNOG00000073929_tx_98"; exon_id "8_87383480_87383661_-"; exonnum "2"; txlen "927";
8	sraer114_ss	exon	87385555	87385620	0.0246180353844377	-	.	gene_id "ENSRNOG00000073929"; transcript_id "ENSRNOG00000073929_tx_104"; exon_id "8_87385555_87385620_-"; exonnum "1"; txlen "577";
8	sraer114_ss	exon	87385555	87385620	0.221392863086035	-	.	gene_id "ENSRNOG00000073929"; transcript_id "ENSRNOG00000073929_tx_12"; exon_id "8_87385555_87385620_-"; exonnum "1"; txlen "891";
8	sraer114_ss	exon	87385555	87385620	0.211976091526929	-	.	gene_id "ENSRNOG00000073929"; transcript_id "ENSRNOG00000073929_tx_13"; exon_id "8_87385555_87385620_-"; exonnum "1"; txlen "915";
8	sraer114_ss	exon	87385555	87385620	0.192498640111858	-	.	gene_id "ENSRNOG00000073929"; transcript_id "ENSRNOG00000073929_tx_18"; exon_id "8_87385555_87385620_-"; exonnum "1"; txlen "815";
8	sraer114_ss	exon	87385555	87385620	0.185426811361998	-	.	gene_id "ENSRNOG00000073929"; transcript_id "ENSRNOG00000073929_tx_20"; exon_id "8_87385555_87385620_-"; exonnum "1"; txlen "991";
8	sraer114_ss	exon	87385555	87385620	0.169049161885194	-	.	gene_id "ENSRNOG00000073929"; transcript_id "ENSRNOG00000073929_tx_24"; exon_id "8_87385555_87385620_-"; exonnum "1"; txlen "990";
8	sraer114_ss	exon	87385555	87385620	0.150997131517931	-	.	gene_id "ENSRNOG00000073929"; transcript_id "ENSRNOG00000073929_tx_29"; exon_id "8_87385555_87385620_-"; exonnum "1"; txlen "526";
8	sraer114_ss	exon	87385555	87385620	0.137225770028763	-	.	gene_id "ENSRNOG00000073929"; transcript_id "ENSRNOG00000073929_tx_33"; exon_id "8_87385555_87385620_-"; exonnum "1"; txlen "676";
8	sraer114_ss	exon	87385555	87385620	0.12882339231961	-	.	gene_id "ENSRNOG00000073929"; transcript_id "ENSRNOG00000073929_tx_35"; exon_id "8_87385555_87385620_-"; exonnum "1"; txlen "857";
8	sraer114_ss	exon	87385555	87385620	0.122564993918986	-	.	gene_id "ENSRNOG00000073929"; transcript_id "ENSRNOG00000073929_tx_37"; exon_id "8_87385555_87385620_-"; exonnum "1"; txlen "652";
8	sraer114_ss	exon	87385555	87385620	0.112995476884241	-	.	gene_id "ENSRNOG00000073929"; transcript_id "ENSRNOG00000073929_tx_40"; exon_id "8_87385555_87385620_-"; exonnum "1"; txlen "1197";
8	sraer114_ss	exon	87385555	87385620	0.111028935257431	-	.	gene_id "ENSRNOG00000073929"; transcript_id "ENSRNOG00000073929_tx_41"; exon_id "8_87385555_87385620_-"; exonnum "1"; txlen "961";
8	sraer114_ss	exon	87385555	87385620	0.110100850153365	-	.	gene_id "ENSRNOG00000073929"; transcript_id "ENSRNOG00000073929_tx_43"; exon_id "8_87385555_87385620_-"; exonnum "1"; txlen "576";
8	sraer114_ss	exon	87385555	87385620	0.0976991825070876	-	.	gene_id "ENSRNOG00000073929"; transcript_id "ENSRNOG00000073929_tx_51"; exon_id "8_87385555_87385620_-"; exonnum "1"; txlen "752";
8	sraer114_ss	exon	87385555	87385620	0.0922754444140907	-	.	gene_id "ENSRNOG00000073929"; transcript_id "ENSRNOG00000073929_tx_54"; exon_id "8_87385555_87385620_-"; exonnum "1"; txlen "833";
8	sraer114_ss	exon	87385555	87385620	0.0922754444140907	-	.	gene_id "ENSRNOG00000073929"; transcript_id "ENSRNOG00000073929_tx_55"; exon_id "8_87385555_87385620_-"; exonnum "1"; txlen "933";
8	sraer114_ss	exon	87385555	87385620	0.0861631238455321	-	.	gene_id "ENSRNOG00000073929"; transcript_id "ENSRNOG00000073929_tx_56"; exon_id "8_87385555_87385620_-"; exonnum "1"; txlen "1061";
8	sraer114_ss	exon	87385555	87385620	0.0825556700030472	-	.	gene_id "ENSRNOG00000073929"; transcript_id "ENSRNOG00000073929_tx_62"; exon_id "8_87385555_87385620_-"; exonnum "1"; txlen "751";
8	sraer114_ss	exon	87385555	87385620	0.0738541061533132	-	.	gene_id "ENSRNOG00000073929"; transcript_id "ENSRNOG00000073929_tx_67"; exon_id "8_87385555_87385620_-"; exonnum "1"; txlen "985";
8	sraer114_ss	exon	87385555	87385620	0.0651685956409276	-	.	gene_id "ENSRNOG00000073929"; transcript_id "ENSRNOG00000073929_tx_71"; exon_id "8_87385555_87385620_-"; exonnum "1"; txlen "757";
8	sraer114_ss	exon	87385555	87385620	0.0633547260347645	-	.	gene_id "ENSRNOG00000073929"; transcript_id "ENSRNOG00000073929_tx_72"; exon_id "8_87385555_87385620_-"; exonnum "1"; txlen "958";
8	sraer114_ss	exon	87385555	87385620	0.0576898585911488	-	.	gene_id "ENSRNOG00000073929"; transcript_id "ENSRNOG00000073929_tx_73"; exon_id "8_87385555_87385620_-"; exonnum "1"; txlen "722";
8	sraer114_ss	exon	87385555	87385620	0.0369399096820827	-	.	gene_id "ENSRNOG00000073929"; transcript_id "ENSRNOG00000073929_tx_83"; exon_id "8_87385555_87385620_-"; exonnum "1"; txlen "1139";
8	sraer114_ss	exon	87385555	87385620	0.0351325057040773	-	.	gene_id "ENSRNOG00000073929"; transcript_id "ENSRNOG00000073929_tx_87"; exon_id "8_87385555_87385620_-"; exonnum "1"; txlen "507";
8	sraer114_ss	exon	87385555	87385620	0.0351325057040773	-	.	gene_id "ENSRNOG00000073929"; transcript_id "ENSRNOG00000073929_tx_88"; exon_id "8_87385555_87385620_-"; exonnum "1"; txlen "607";
8	sraer114_ss	exon	87385555	87385620	0.0328240471792503	-	.	gene_id "ENSRNOG00000073929"; transcript_id "ENSRNOG00000073929_tx_89"; exon_id "8_87385555_87385620_-"; exonnum "1"; txlen "822";
8	sraer114_ss	exon	87385555	87385620	0.0328240471792503	-	.	gene_id "ENSRNOG00000073929"; transcript_id "ENSRNOG00000073929_tx_90"; exon_id "8_87385555_87385620_-"; exonnum "1"; txlen "746";
8	sraer114_ss	exon	87385555	87385620	0.028721041281844	-	.	gene_id "ENSRNOG00000073929"; transcript_id "ENSRNOG00000073929_tx_94"; exon_id "8_87385555_87385620_-"; exonnum "1"; txlen "932";
8	sraer114_ss	exon	87385555	87385620	0.028721041281844	-	.	gene_id "ENSRNOG00000073929"; transcript_id "ENSRNOG00000073929_tx_96"; exon_id "8_87385555_87385620_-"; exonnum "1"; txlen "903";
8	sraer114_ss	exon	87385555	87385620	0.028721041281844	-	.	gene_id "ENSRNOG00000073929"; transcript_id "ENSRNOG00000073929_tx_97"; exon_id "8_87385555_87385620_-"; exonnum "1"; txlen "1003";
8	sraer114_ss	exon	87385555	87385620	0.028721041281844	-	.	gene_id "ENSRNOG00000073929"; transcript_id "ENSRNOG00000073929_tx_98"; exon_id "8_87385555_87385620_-"; exonnum "1"; txlen "927";
8	sraer114_es	exon	87389459	87390250	0.157682246921269	-	.	gene_id "ENSRNOG00000073929"; transcript_id "ENSRNOG00000073929_tx_27"; exon_id "8_87389459_87390250_-"; exonnum "3"; txlen "1078";
8	sraer114_es	exon	87389459	87390250	0.157682246921269	-	.	gene_id "ENSRNOG00000073929"; transcript_id "ENSRNOG00000073929_tx_28"; exon_id "8_87389459_87390250_-"; exonnum "3"; txlen "1106";
8	sraer114_ss	exon	87389605	87389789	0.0248658114118984	-	.	gene_id "ENSRNOG00000073929"; transcript_id "ENSRNOG00000073929_tx_103"; exon_id "8_87389605_87389789_-"; exonnum "1"; txlen "841";
8	sraer114_ss	exon	87389605	87389789	0.209123831480308	-	.	gene_id "ENSRNOG00000073929"; transcript_id "ENSRNOG00000073929_tx_14"; exon_id "8_87389605_87389789_-"; exonnum "1"; txlen "545";
8	sraer114_ss	exon	87389605	87389789	0.205474606240741	-	.	gene_id "ENSRNOG00000073929"; transcript_id "ENSRNOG00000073929_tx_15"; exon_id "8_87389605_87389789_-"; exonnum "1"; txlen "1010";
8	sraer114_ss	exon	87389605	87389789	0.173235157242792	-	.	gene_id "ENSRNOG00000073929"; transcript_id "ENSRNOG00000073929_tx_22"; exon_id "8_87389605_87389789_-"; exonnum "1"; txlen "1034";
8	sraer114_ss	exon	87389605	87389789	0.17240278303403	-	.	gene_id "ENSRNOG00000073929"; transcript_id "ENSRNOG00000073929_tx_23"; exon_id "8_87389605_87389789_-"; exonnum "1"; txlen "1110";
8	sraer114_ss	exon	87389605	87389789	0.169049161885194	-	.	gene_id "ENSRNOG00000073929"; transcript_id "ENSRNOG00000073929_tx_25"; exon_id "8_87389605_87389789_-"; exonnum "1"; txlen "1109";
8	sraer114_ss	exon	87389605	87389789	0.149978361951254	-	.	gene_id "ENSRNOG00000073929"; transcript_id "ENSRNOG00000073929_tx_30"; exon_id "8_87389605_87389789_-"; exonnum "1"; txlen "934";
8	sraer114_ss	exon	87389605	87389789	0.137973103189963	-	.	gene_id "ENSRNOG00000073929"; transcript_id "ENSRNOG00000073929_tx_32"; exon_id "8_87389605_87389789_-"; exonnum "1"; txlen "645";
8	sraer114_ss	exon	87389605	87389789	0.123879074301979	-	.	gene_id "ENSRNOG00000073929"; transcript_id "ENSRNOG00000073929_tx_36"; exon_id "8_87389605_87389789_-"; exonnum "1"; txlen "795";
8	sraer114_ss	exon	87389605	87389789	0.122564993918986	-	.	gene_id "ENSRNOG00000073929"; transcript_id "ENSRNOG00000073929_tx_38"; exon_id "8_87389605_87389789_-"; exonnum "1"; txlen "771";
8	sraer114_ss	exon	87389605	87389789	0.111028935257431	-	.	gene_id "ENSRNOG00000073929"; transcript_id "ENSRNOG00000073929_tx_42"; exon_id "8_87389605_87389789_-"; exonnum "1"; txlen "1080";
8	sraer114_ss	exon	87389605	87389789	0.108241125299511	-	.	gene_id "ENSRNOG00000073929"; transcript_id "ENSRNOG00000073929_tx_44"; exon_id "8_87389605_87389789_-"; exonnum "1"; txlen "976";
8	sraer114_ss	exon	87389605	87389789	0.101532773482838	-	.	gene_id "ENSRNOG00000073929"; transcript_id "ENSRNOG00000073929_tx_46"; exon_id "8_87389605_87389789_-"; exonnum "1"; txlen "695";
8	sraer114_ss	exon	87389605	87389789	0.100069512245986	-	.	gene_id "ENSRNOG00000073929"; transcript_id "ENSRNOG00000073929_tx_47"; exon_id "8_87389605_87389789_-"; exonnum "1"; txlen "1316";
8	sraer114_ss	exon	87389605	87389789	0.0976991825070876	-	.	gene_id "ENSRNOG00000073929"; transcript_id "ENSRNOG00000073929_tx_52"; exon_id "8_87389605_87389789_-"; exonnum "1"; txlen "871";
8	sraer114_ss	exon	87389605	87389789	0.0861631238455321	-	.	gene_id "ENSRNOG00000073929"; transcript_id "ENSRNOG00000073929_tx_57"; exon_id "8_87389605_87389789_-"; exonnum "1"; txlen "1180";
8	sraer114_ss	exon	87389605	87389789	0.0850398731207753	-	.	gene_id "ENSRNOG00000073929"; transcript_id "ENSRNOG00000073929_tx_58"; exon_id "8_87389605_87389789_-"; exonnum "1"; txlen "952";
8	sraer114_ss	exon	87389605	87389789	0.0850398731207753	-	.	gene_id "ENSRNOG00000073929"; transcript_id "ENSRNOG00000073929_tx_59"; exon_id "8_87389605_87389789_-"; exonnum "1"; txlen "1052";
8	sraer114_ss	exon	87389605	87389789	0.0828860380396615	-	.	gene_id "ENSRNOG00000073929"; transcript_id "ENSRNOG00000073929_tx_61"; exon_id "8_87389605_87389789_-"; exonnum "1"; txlen "568";
8	sraer114_ss	exon	87389605	87389789	0.0825556700030472	-	.	gene_id "ENSRNOG00000073929"; transcript_id "ENSRNOG00000073929_tx_63"; exon_id "8_87389605_87389789_-"; exonnum "1"; txlen "870";
8	sraer114_ss	exon	87389605	87389789	0.0738541061533132	-	.	gene_id "ENSRNOG00000073929"; transcript_id "ENSRNOG00000073929_tx_68"; exon_id "8_87389605_87389789_-"; exonnum "1"; txlen "1104";
8	sraer114_ss	exon	87389605	87389789	0.049616068531417	-	.	gene_id "ENSRNOG00000073929"; transcript_id "ENSRNOG00000073929_tx_78"; exon_id "8_87389605_87389789_-"; exonnum "1"; txlen "1077";
8	sraer114_ss	exon	87389605	87389789	0.0493649476770853	-	.	gene_id "ENSRNOG00000073929"; transcript_id "ENSRNOG00000073929_tx_80"; exon_id "8_87389605_87389789_-"; exonnum "1"; txlen "876";
8	sraer114_ss	exon	87389605	87389789	0.028721041281844	-	.	gene_id "ENSRNOG00000073929"; transcript_id "ENSRNOG00000073929_tx_95"; exon_id "8_87389605_87389789_-"; exonnum "1"; txlen "1051";
8	sraer114_mid	exon	87395401	87395531	0.157682246921269	-	.	gene_id "ENSRNOG00000073929"; transcript_id "ENSRNOG00000073929_tx_27"; exon_id "8_87395401_87395531_-"; exonnum "2"; txlen "1078";
8	sraer114_mid	exon	87395401	87395531	0.157682246921269	-	.	gene_id "ENSRNOG00000073929"; transcript_id "ENSRNOG00000073929_tx_28"; exon_id "8_87395401_87395531_-"; exonnum "2"; txlen "1106";
8	sraer114_ss	exon	87395857	87396039	0.157682246921269	-	.	gene_id "ENSRNOG00000073929"; transcript_id "ENSRNOG00000073929_tx_28"; exon_id "8_87395857_87396039_-"; exonnum "1"; txlen "1106";
8	sraer114_ss	exon	87395871	87396025	0.157682246921269	-	.	gene_id "ENSRNOG00000073929"; transcript_id "ENSRNOG00000073929_tx_27"; exon_id "8_87395871_87396025_-"; exonnum "1"; txlen "1078";
8	sraer114_ss	exon	87408684	87408780	0.0251617874758739	-	.	gene_id "ENSRNOG00000073929"; transcript_id "ENSRNOG00000073929_tx_101"; exon_id "8_87408684_87408780_-"; exonnum "1"; txlen "951";
8	sraer114_ss	exon	87408684	87408780	0.0251617874758739	-	.	gene_id "ENSRNOG00000073929"; transcript_id "ENSRNOG00000073929_tx_102"; exon_id "8_87408684_87408780_-"; exonnum "1"; txlen "893";
8	sraer114_ss	exon	87408684	87408780	0.0361700694965687	-	.	gene_id "ENSRNOG00000073929"; transcript_id "ENSRNOG00000073929_tx_84"; exon_id "8_87408684_87408780_-"; exonnum "1"; txlen "946";
8	sraer114_ss	exon	87408684	87408780	0.0325006421563371	-	.	gene_id "ENSRNOG00000073929"; transcript_id "ENSRNOG00000073929_tx_91"; exon_id "8_87408684_87408780_-"; exonnum "1"; txlen "888";
8	sraer114_ss	exon	87408684	87408780	0.0304038265333476	-	.	gene_id "ENSRNOG00000073929"; transcript_id "ENSRNOG00000073929_tx_92"; exon_id "8_87408684_87408780_-"; exonnum "1"; txlen "846";
8	sraer114_ss	exon	87408684	87408780	0.0304038265333476	-	.	gene_id "ENSRNOG00000073929"; transcript_id "ENSRNOG00000073929_tx_93"; exon_id "8_87408684_87408780_-"; exonnum "1"; txlen "788";
8	sraer114_ss	exon	87414859	87414959	0.113491437852352	-	.	gene_id "ENSRNOG00000073929"; transcript_id "ENSRNOG00000073929_tx_39"; exon_id "8_87414859_87414959_-"; exonnum "1"; txlen "950";
8	sraer114_ss	exon	87414859	87414959	0.0994032949239261	-	.	gene_id "ENSRNOG00000073929"; transcript_id "ENSRNOG00000073929_tx_48"; exon_id "8_87414859_87414959_-"; exonnum "1"; txlen "1231";
8	sraer114_ss	exon	87414859	87414959	0.098867881441128	-	.	gene_id "ENSRNOG00000073929"; transcript_id "ENSRNOG00000073929_tx_49"; exon_id "8_87414859_87414959_-"; exonnum "1"; txlen "892";
8	sraer114_ss	exon	87414859	87414959	0.0960243599326493	-	.	gene_id "ENSRNOG00000073929"; transcript_id "ENSRNOG00000073929_tx_53"; exon_id "8_87414859_87414959_-"; exonnum "1"; txlen "1289";
8	sraer114_ss	exon	87414859	87414959	0.0574802792388751	-	.	gene_id "ENSRNOG00000073929"; transcript_id "ENSRNOG00000073929_tx_74"; exon_id "8_87414859_87414959_-"; exonnum "1"; txlen "716";
8	sraer114_ss	exon	87414859	87414959	0.0556661061635634	-	.	gene_id "ENSRNOG00000073929"; transcript_id "ENSRNOG00000073929_tx_76"; exon_id "8_87414859_87414959_-"; exonnum "1"; txlen "850";
8	sraer114_ss	exon	87414859	87414959	0.0545362695759313	-	.	gene_id "ENSRNOG00000073929"; transcript_id "ENSRNOG00000073929_tx_77"; exon_id "8_87414859_87414959_-"; exonnum "1"; txlen "1050";
8	sraer114_ss	exon	87414859	87414959	0.0495061941908738	-	.	gene_id "ENSRNOG00000073929"; transcript_id "ENSRNOG00000073929_tx_79"; exon_id "8_87414859_87414959_-"; exonnum "1"; txlen "792";
8	sraer114_ss	exon	87414859	87414959	0.291953843047907	-	.	gene_id "ENSRNOG00000073929"; transcript_id "ENSRNOG00000073929_tx_8"; exon_id "8_87414859_87414959_-"; exonnum "1"; txlen "955";
8	sraer114_ss	exon	87414859	87414959	0.0492375252122041	-	.	gene_id "ENSRNOG00000073929"; transcript_id "ENSRNOG00000073929_tx_81"; exon_id "8_87414859_87414959_-"; exonnum "1"; txlen "711";
8	sraer114_ss	exon	87414859	87414959	0.0386952967994993	-	.	gene_id "ENSRNOG00000073929"; transcript_id "ENSRNOG00000073929_tx_82"; exon_id "8_87414859_87414959_-"; exonnum "1"; txlen "1026";
8	sraer114_ss	exon	87414859	87414959	0.0357120092657619	-	.	gene_id "ENSRNOG00000073929"; transcript_id "ENSRNOG00000073929_tx_86"; exon_id "8_87414859_87414959_-"; exonnum "1"; txlen "968";
8	sraer114_ss	exon	87414859	87414959	0.239691313283204	-	.	gene_id "ENSRNOG00000073929"; transcript_id "ENSRNOG00000073929_tx_9"; exon_id "8_87414859_87414959_-"; exonnum "1"; txlen "897";
8	sraer114_es	exon	87464354	87464534	0.0244155757782751	-	.	gene_id "sraer114_gene_42420"; transcript_id "sraer114_gene_42420_tx_4"; exon_id "8_87464354_87464534_-"; exonnum "6"; txlen "628";
8	sraer114_es	exon	87464354	87464534	0.0207078300909961	-	.	gene_id "sraer114_gene_42420"; transcript_id "sraer114_gene_42420_tx_5"; exon_id "8_87464354_87464534_-"; exonnum "6"; txlen "657";
8	sraer114_mid	exon	87466197	87466243	0.0244155757782751	-	.	gene_id "sraer114_gene_42420"; transcript_id "sraer114_gene_42420_tx_4"; exon_id "8_87466197_87466243_-"; exonnum "5"; txlen "628";
8	sraer114_mid	exon	87466197	87466243	0.0207078300909961	-	.	gene_id "sraer114_gene_42420"; transcript_id "sraer114_gene_42420_tx_5"; exon_id "8_87466197_87466243_-"; exonnum "5"; txlen "657";
8	sraer114_mid	exon	87474251	87474345	0.0244155757782751	-	.	gene_id "sraer114_gene_42420"; transcript_id "sraer114_gene_42420_tx_4"; exon_id "8_87474251_87474345_-"; exonnum "4"; txlen "628";
8	sraer114_mid	exon	87474251	87474345	0.0207078300909961	-	.	gene_id "sraer114_gene_42420"; transcript_id "sraer114_gene_42420_tx_5"; exon_id "8_87474251_87474345_-"; exonnum "4"; txlen "657";
8	sraer114_mid	exon	87476144	87476218	0.0244155757782751	-	.	gene_id "sraer114_gene_42420"; transcript_id "sraer114_gene_42420_tx_4"; exon_id "8_87476144_87476218_-"; exonnum "3"; txlen "628";
8	sraer114_mid	exon	87476144	87476218	0.0207078300909961	-	.	gene_id "sraer114_gene_42420"; transcript_id "sraer114_gene_42420_tx_5"; exon_id "8_87476144_87476218_-"; exonnum "3"; txlen "657";
8	sraer114_mid	exon	87479109	87479299	0.0244155757782751	-	.	gene_id "sraer114_gene_42420"; transcript_id "sraer114_gene_42420_tx_4"; exon_id "8_87479109_87479299_-"; exonnum "2"; txlen "628";
8	sraer114_mid	exon	87479109	87479299	0.0207078300909961	-	.	gene_id "sraer114_gene_42420"; transcript_id "sraer114_gene_42420_tx_5"; exon_id "8_87479109_87479299_-"; exonnum "2"; txlen "657";
8	sraer114_ss	exon	87479960	87479998	0.0244155757782751	-	.	gene_id "sraer114_gene_42420"; transcript_id "sraer114_gene_42420_tx_4"; exon_id "8_87479960_87479998_-"; exonnum "1"; txlen "628";
8	sraer114_ss	exon	87481530	87481597	0.0207078300909961	-	.	gene_id "sraer114_gene_42420"; transcript_id "sraer114_gene_42420_tx_5"; exon_id "8_87481530_87481597_-"; exonnum "1"; txlen "657";
8	ensembl	exon	87498852	87498884	0	-	.	gene_id "ENSRNOG00000073540"; gene_version "1"; transcript_id "ENSRNOT00000173188"; transcript_version "1"; exon_number "3"; gene_source "ensembl"; gene_biotype "lncRNA"; transcript_source "ensembl"; transcript_biotype "lncRNA"; exon_id "ENSRNOE00000706924"; exon_version "1";
8	ensembl	transcript	87498852	87506636	0	-	.	gene_id "ENSRNOG00000073540"; gene_version "1"; transcript_id "ENSRNOT00000173188"; transcript_version "1"; gene_source "ensembl"; gene_biotype "lncRNA"; transcript_source "ensembl"; transcript_biotype "lncRNA";
8	ensembl	gene	87498852	87507430	0	-	.	gene_id "ENSRNOG00000073540"; gene_version "1"; gene_source "ensembl"; gene_biotype "lncRNA";
8	ensembl	exon	87499884	87500359	0	-	.	gene_id "ENSRNOG00000073540"; gene_version "1"; transcript_id "ENSRNOT00000171221"; transcript_version "1"; exon_number "3"; gene_source "ensembl"; gene_biotype "lncRNA"; transcript_source "ensembl"; transcript_biotype "lncRNA"; exon_id "ENSRNOE00000590435"; exon_version "2";
8	ensembl	exon	87499884	87500359	0	-	.	gene_id "ENSRNOG00000073540"; gene_version "1"; transcript_id "ENSRNOT00000166814"; transcript_version "1"; exon_number "3"; gene_source "ensembl"; gene_biotype "lncRNA"; transcript_source "ensembl"; transcript_biotype "lncRNA"; exon_id "ENSRNOE00000590435"; exon_version "2";
8	ensembl	transcript	87499884	87506636	0	-	.	gene_id "ENSRNOG00000073540"; gene_version "1"; transcript_id "ENSRNOT00000171221"; transcript_version "1"; gene_source "ensembl"; gene_biotype "lncRNA"; transcript_source "ensembl"; transcript_biotype "lncRNA";
8	ensembl	transcript	87499884	87506636	0	-	.	gene_id "ENSRNOG00000073540"; gene_version "1"; transcript_id "ENSRNOT00000166814"; transcript_version "1"; gene_source "ensembl"; gene_biotype "lncRNA"; transcript_source "ensembl"; transcript_biotype "lncRNA";
8	ensembl	exon	87499922	87500359	0	-	.	gene_id "ENSRNOG00000073540"; gene_version "1"; transcript_id "ENSRNOT00000173188"; transcript_version "1"; exon_number "2"; gene_source "ensembl"; gene_biotype "lncRNA"; transcript_source "ensembl"; transcript_biotype "lncRNA"; exon_id "ENSRNOE00000642708"; exon_version "2";
8	ensembl	exon	87501483	87502590	0	-	.	gene_id "ENSRNOG00000073540"; gene_version "1"; transcript_id "ENSRNOT00000127836"; transcript_version "1"; exon_number "2"; gene_source "ensembl"; gene_biotype "lncRNA"; transcript_source "ensembl"; transcript_biotype "lncRNA"; exon_id "ENSRNOE00000772806"; exon_version "1"; tag "Ensembl_canonical";
8	ensembl	transcript	87501483	87507430	0	-	.	gene_id "ENSRNOG00000073540"; gene_version "1"; transcript_id "ENSRNOT00000127836"; transcript_version "1"; gene_source "ensembl"; gene_biotype "lncRNA"; transcript_source "ensembl"; transcript_biotype "lncRNA"; tag "Ensembl_canonical";
8	ensembl	exon	87501522	87501793	0	-	.	gene_id "ENSRNOG00000073540"; gene_version "1"; transcript_id "ENSRNOT00000124645"; transcript_version "1"; exon_number "3"; gene_source "ensembl"; gene_biotype "lncRNA"; transcript_source "ensembl"; transcript_biotype "lncRNA"; exon_id "ENSRNOE00000689351"; exon_version "1";
8	ensembl	transcript	87501522	87506636	0	-	.	gene_id "ENSRNOG00000073540"; gene_version "1"; transcript_id "ENSRNOT00000124645"; transcript_version "1"; gene_source "ensembl"; gene_biotype "lncRNA"; transcript_source "ensembl"; transcript_biotype "lncRNA";
8	ensembl	exon	87501714	87501793	0	-	.	gene_id "ENSRNOG00000073540"; gene_version "1"; transcript_id "ENSRNOT00000166814"; transcript_version "1"; exon_number "2"; gene_source "ensembl"; gene_biotype "lncRNA"; transcript_source "ensembl"; transcript_biotype "lncRNA"; exon_id "ENSRNOE00000806186"; exon_version "1";
8	ensembl	exon	87502164	87502590	0	-	.	gene_id "ENSRNOG00000073540"; gene_version "1"; transcript_id "ENSRNOT00000124645"; transcript_version "1"; exon_number "2"; gene_source "ensembl"; gene_biotype "lncRNA"; transcript_source "ensembl"; transcript_biotype "lncRNA"; exon_id "ENSRNOE00000678034"; exon_version "1";
8	ensembl	exon	87502502	87502590	0	-	.	gene_id "ENSRNOG00000073540"; gene_version "1"; transcript_id "ENSRNOT00000171221"; transcript_version "1"; exon_number "2"; gene_source "ensembl"; gene_biotype "lncRNA"; transcript_source "ensembl"; transcript_biotype "lncRNA"; exon_id "ENSRNOE00000764349"; exon_version "1";
8	ensembl	exon	87505957	87506636	0	-	.	gene_id "ENSRNOG00000073540"; gene_version "1"; transcript_id "ENSRNOT00000173188"; transcript_version "1"; exon_number "1"; gene_source "ensembl"; gene_biotype "lncRNA"; transcript_source "ensembl"; transcript_biotype "lncRNA"; exon_id "ENSRNOE00000698593"; exon_version "1";
8	ensembl	exon	87505957	87506636	0	-	.	gene_id "ENSRNOG00000073540"; gene_version "1"; transcript_id "ENSRNOT00000171221"; transcript_version "1"; exon_number "1"; gene_source "ensembl"; gene_biotype "lncRNA"; transcript_source "ensembl"; transcript_biotype "lncRNA"; exon_id "ENSRNOE00000698593"; exon_version "1";
8	ensembl	exon	87505957	87506636	0	-	.	gene_id "ENSRNOG00000073540"; gene_version "1"; transcript_id "ENSRNOT00000166814"; transcript_version "1"; exon_number "1"; gene_source "ensembl"; gene_biotype "lncRNA"; transcript_source "ensembl"; transcript_biotype "lncRNA"; exon_id "ENSRNOE00000698593"; exon_version "1";
8	ensembl	exon	87506122	87506636	0	-	.	gene_id "ENSRNOG00000073540"; gene_version "1"; transcript_id "ENSRNOT00000124645"; transcript_version "1"; exon_number "1"; gene_source "ensembl"; gene_biotype "lncRNA"; transcript_source "ensembl"; transcript_biotype "lncRNA"; exon_id "ENSRNOE00000741733"; exon_version "1";
8	ensembl	exon	87506964	87507430	0	-	.	gene_id "ENSRNOG00000073540"; gene_version "1"; transcript_id "ENSRNOT00000127836"; transcript_version "1"; exon_number "1"; gene_source "ensembl"; gene_biotype "lncRNA"; transcript_source "ensembl"; transcript_biotype "lncRNA"; exon_id "ENSRNOE00000751522"; exon_version "1"; tag "Ensembl_canonical";
8	sraer114_es	exon	87550771	87550814	0.0631233003889709	-	.	gene_id "ENSRNOG00000074551"; transcript_id "ENSRNOG00000074551_tx_3"; exon_id "8_87550771_87550814_-"; exonnum "5"; txlen "633";
8	sraer114_mid	exon	87551096	87551323	0.0631233003889709	-	.	gene_id "ENSRNOG00000074551"; transcript_id "ENSRNOG00000074551_tx_3"; exon_id "8_87551096_87551323_-"; exonnum "4"; txlen "633";
8	sraer114_es	exon	87560825	87561253	0.823229660615979	-	.	gene_id "ENSRNOG00000074551"; transcript_id "ENSRNOG00000074551_tx_1"; exon_id "8_87560825_87561253_-"; exonnum "5"; txlen "887";
8	sraer114_es	exon	87560825	87561253	0.0387069429756713	-	.	gene_id "ENSRNOG00000074551"; transcript_id "ENSRNOG00000074551_tx_5"; exon_id "8_87560825_87561253_-"; exonnum "4"; txlen "790";
8	sraer114_es	exon	87560825	87561253	0.030292845386045	-	.	gene_id "ENSRNOG00000074551"; transcript_id "ENSRNOG00000074551_tx_8"; exon_id "8_87560825_87561253_-"; exonnum "5"; txlen "955";
8	sraer114_mid	exon	87562182	87562278	0.823229660615979	-	.	gene_id "ENSRNOG00000074551"; transcript_id "ENSRNOG00000074551_tx_1"; exon_id "8_87562182_87562278_-"; exonnum "4"; txlen "887";
8	sraer114_mid	exon	87562182	87562278	0.030292845386045	-	.	gene_id "ENSRNOG00000074551"; transcript_id "ENSRNOG00000074551_tx_8"; exon_id "8_87562182_87562278_-"; exonnum "4"; txlen "955";
8	ensembl	exon	87562215	87562278	0	-	.	gene_id "ENSRNOG00000074551"; gene_version "1"; transcript_id "ENSRNOT00000160689"; transcript_version "1"; exon_number "4"; gene_source "ensembl"; gene_biotype "lncRNA"; transcript_source "ensembl"; transcript_biotype "lncRNA"; exon_id "ENSRNOE00000743444"; exon_version "1"; tag "Ensembl_canonical";
8	ensembl	gene	87562215	87622081	0	-	.	gene_id "ENSRNOG00000074551"; gene_version "1"; gene_source "ensembl"; gene_biotype "lncRNA";
8	ensembl	transcript	87562215	87622081	0	-	.	gene_id "ENSRNOG00000074551"; gene_version "1"; transcript_id "ENSRNOT00000160689"; transcript_version "1"; gene_source "ensembl"; gene_biotype "lncRNA"; transcript_source "ensembl"; transcript_biotype "lncRNA"; tag "Ensembl_canonical";
8	ensembl	exon	87563562	87563727	0	-	.	gene_id "ENSRNOG00000074551"; gene_version "1"; transcript_id "ENSRNOT00000160689"; transcript_version "1"; exon_number "3"; gene_source "ensembl"; gene_biotype "lncRNA"; transcript_source "ensembl"; transcript_biotype "lncRNA"; exon_id "ENSRNOE00000718177"; exon_version "1"; tag "Ensembl_canonical";
8	ENSEMBL114_rn	exon	87563562	87563727	0.823229660615979	-	.	gene_id "ENSRNOG00000074551"; transcript_id "ENSRNOG00000074551_tx_1"; exon_id "8_87563562_87563727_-"; exonnum "3"; txlen "887";
8	ENSEMBL114_rn	exon	87563562	87563727	0.0631233003889709	-	.	gene_id "ENSRNOG00000074551"; transcript_id "ENSRNOG00000074551_tx_3"; exon_id "8_87563562_87563727_-"; exonnum "3"; txlen "633";
8	ENSEMBL114_rn	exon	87563562	87563727	0.0387069429756713	-	.	gene_id "ENSRNOG00000074551"; transcript_id "ENSRNOG00000074551_tx_5"; exon_id "8_87563562_87563727_-"; exonnum "3"; txlen "790";
8	ENSEMBL114_rn	exon	87563562	87563727	0.030292845386045	-	.	gene_id "ENSRNOG00000074551"; transcript_id "ENSRNOG00000074551_tx_8"; exon_id "8_87563562_87563727_-"; exonnum "3"; txlen "955";
8	ensembl	exon	87567606	87567696	0	-	.	gene_id "ENSRNOG00000074551"; gene_version "1"; transcript_id "ENSRNOT00000160689"; transcript_version "1"; exon_number "2"; gene_source "ensembl"; gene_biotype "lncRNA"; transcript_source "ensembl"; transcript_biotype "lncRNA"; exon_id "ENSRNOE00000711803"; exon_version "1"; tag "Ensembl_canonical";
8	ENSEMBL114_rn	exon	87567606	87567696	0.823229660615979	-	.	gene_id "ENSRNOG00000074551"; transcript_id "ENSRNOG00000074551_tx_1"; exon_id "8_87567606_87567696_-"; exonnum "2"; txlen "887";
8	ENSEMBL114_rn	exon	87567606	87567696	0.0631233003889709	-	.	gene_id "ENSRNOG00000074551"; transcript_id "ENSRNOG00000074551_tx_3"; exon_id "8_87567606_87567696_-"; exonnum "2"; txlen "633";
8	ENSEMBL114_rn	exon	87567606	87567696	0.0387069429756713	-	.	gene_id "ENSRNOG00000074551"; transcript_id "ENSRNOG00000074551_tx_5"; exon_id "8_87567606_87567696_-"; exonnum "2"; txlen "790";
8	ENSEMBL114_rn	exon	87567606	87567696	0.030292845386045	-	.	gene_id "ENSRNOG00000074551"; transcript_id "ENSRNOG00000074551_tx_8"; exon_id "8_87567606_87567696_-"; exonnum "2"; txlen "955";
8	sraer114_ss	exon	87586519	87586690	0.030292845386045	-	.	gene_id "ENSRNOG00000074551"; transcript_id "ENSRNOG00000074551_tx_8"; exon_id "8_87586519_87586690_-"; exonnum "1"; txlen "955";
8	ensembl	exon	87621978	87622081	0	-	.	gene_id "ENSRNOG00000074551"; gene_version "1"; transcript_id "ENSRNOT00000160689"; transcript_version "1"; exon_number "1"; gene_source "ensembl"; gene_biotype "lncRNA"; transcript_source "ensembl"; transcript_biotype "lncRNA"; exon_id "ENSRNOE00000781391"; exon_version "1"; tag "Ensembl_canonical";
8	ENSEMBL114_rn	exon	87621978	87622081	0.823229660615979	-	.	gene_id "ENSRNOG00000074551"; transcript_id "ENSRNOG00000074551_tx_1"; exon_id "8_87621978_87622081_-"; exonnum "1"; txlen "887";
8	ENSEMBL114_rn	exon	87621978	87622081	0.0631233003889709	-	.	gene_id "ENSRNOG00000074551"; transcript_id "ENSRNOG00000074551_tx_3"; exon_id "8_87621978_87622081_-"; exonnum "1"; txlen "633";
8	ENSEMBL114_rn	exon	87621978	87622081	0.0387069429756713	-	.	gene_id "ENSRNOG00000074551"; transcript_id "ENSRNOG00000074551_tx_5"; exon_id "8_87621978_87622081_-"; exonnum "1"; txlen "790";
8	sraer114_es	exon	87712255	87712407	0.16919778494699	-	.	gene_id "sraer114_gene_48437"; transcript_id "sraer114_gene_48437_tx_1"; exon_id "8_87712255_87712407_-"; exonnum "3"; txlen "959";
8	sraer114_mid	exon	87719758	87719937	0.16919778494699	-	.	gene_id "sraer114_gene_48437"; transcript_id "sraer114_gene_48437_tx_1"; exon_id "8_87719758_87719937_-"; exonnum "2"; txlen "959";
8	sraer114_ss	exon	87737788	87738413	0.16919778494699	-	.	gene_id "sraer114_gene_48437"; transcript_id "sraer114_gene_48437_tx_1"; exon_id "8_87737788_87738413_-"; exonnum "1"; txlen "959";
8	sraer114_es	exon	87743029	87744337	0.0376059667826633	-	.	gene_id "sraer114_gene_48437"; transcript_id "sraer114_gene_48437_tx_3"; exon_id "8_87743029_87744337_-"; exonnum "2"; txlen "1494";
8	sraer114_ss	exon	87761158	87761342	0.0376059667826633	-	.	gene_id "sraer114_gene_48437"; transcript_id "sraer114_gene_48437_tx_3"; exon_id "8_87761158_87761342_-"; exonnum "1"; txlen "1494";
8	ensembl	exon	87761780	87762115	0	-	.	gene_id "ENSRNOG00000078690"; gene_version "1"; transcript_id "ENSRNOT00000160564"; transcript_version "1"; exon_number "2"; gene_source "ensembl"; gene_biotype "lncRNA"; transcript_source "ensembl"; transcript_biotype "lncRNA"; exon_id "ENSRNOE00000710851"; exon_version "1"; tag "Ensembl_canonical";
8	ensembl	gene	87761780	87763608	0	-	.	gene_id "ENSRNOG00000078690"; gene_version "1"; gene_source "ensembl"; gene_biotype "lncRNA";
8	ensembl	transcript	87761780	87763608	0	-	.	gene_id "ENSRNOG00000078690"; gene_version "1"; transcript_id "ENSRNOT00000160564"; transcript_version "1"; gene_source "ensembl"; gene_biotype "lncRNA"; transcript_source "ensembl"; transcript_biotype "lncRNA"; tag "Ensembl_canonical";
8	ensembl	exon	87762207	87763608	0	-	.	gene_id "ENSRNOG00000078690"; gene_version "1"; transcript_id "ENSRNOT00000160564"; transcript_version "1"; exon_number "1"; gene_source "ensembl"; gene_biotype "lncRNA"; transcript_source "ensembl"; transcript_biotype "lncRNA"; exon_id "ENSRNOE00000676405"; exon_version "1"; tag "Ensembl_canonical";
8	ensembl	gene	87767514	87767641	0	-	.	gene_id "ENSRNOG00000061858"; gene_version "3"; gene_name "LOC120094500"; gene_source "ensembl"; gene_biotype "snoRNA";
8	ensembl	transcript	87767514	87767641	0	-	.	gene_id "ENSRNOG00000061858"; gene_version "3"; transcript_id "ENSRNOT00000083567"; transcript_version "3"; gene_name "LOC120094500"; gene_source "ensembl"; gene_biotype "snoRNA"; transcript_name "LOC120094500-201"; transcript_source "ensembl"; transcript_biotype "snoRNA"; tag "Ensembl_canonical";
8	ensembl	exon	87767514	87767641	0	-	.	gene_id "ENSRNOG00000061858"; gene_version "3"; transcript_id "ENSRNOT00000083567"; transcript_version "3"; exon_number "1"; gene_name "LOC120094500"; gene_source "ensembl"; gene_biotype "snoRNA"; transcript_name "LOC120094500-201"; transcript_source "ensembl"; transcript_biotype "snoRNA"; exon_id "ENSRNOE00000541130"; exon_version "1"; tag "Ensembl_canonical";
8	ensembl	three_prime_utr	87838789	87839259	0	-	.	gene_id "ENSRNOG00000008214"; gene_version "7"; transcript_id "ENSRNOT00000104314"; transcript_version "2"; gene_name "Fbxo9"; gene_source "ensembl"; gene_biotype "protein_coding"; transcript_name "Fbxo9-202"; transcript_source "ensembl"; transcript_biotype "protein_coding";
8	ensembl	three_prime_utr	87838789	87839259	0	-	.	gene_id "ENSRNOG00000008214"; gene_version "7"; transcript_id "ENSRNOT00000010961"; transcript_version "7"; gene_name "Fbxo9"; gene_source "ensembl"; gene_biotype "protein_coding"; transcript_name "Fbxo9-201"; transcript_source "ensembl"; transcript_biotype "protein_coding";
8	ensembl	three_prime_utr	87838789	87839259	0	-	.	gene_id "ENSRNOG00000008214"; gene_version "7"; transcript_id "ENSRNOT00000150534"; transcript_version "1"; gene_name "Fbxo9"; gene_source "ensembl"; gene_biotype "protein_coding"; transcript_name "Fbxo9-203"; transcript_source "ensembl"; transcript_biotype "protein_coding"; tag "Ensembl_canonical";
8	ensembl	exon	87838789	87839368	0	-	.	gene_id "ENSRNOG00000008214"; gene_version "7"; transcript_id "ENSRNOT00000104314"; transcript_version "2"; exon_number "14"; gene_name "Fbxo9"; gene_source "ensembl"; gene_biotype "protein_coding"; transcript_name "Fbxo9-202"; transcript_source "ensembl"; transcript_biotype "protein_coding"; exon_id "ENSRNOE00000077815"; exon_version "6";
8	ensembl	exon	87838789	87839368	0	-	.	gene_id "ENSRNOG00000008214"; gene_version "7"; transcript_id "ENSRNOT00000010961"; transcript_version "7"; exon_number "13"; gene_name "Fbxo9"; gene_source "ensembl"; gene_biotype "protein_coding"; transcript_name "Fbxo9-201"; transcript_source "ensembl"; transcript_biotype "protein_coding"; exon_id "ENSRNOE00000077815"; exon_version "6";
8	ensembl	exon	87838789	87839368	0	-	.	gene_id "ENSRNOG00000008214"; gene_version "7"; transcript_id "ENSRNOT00000150534"; transcript_version "1"; exon_number "13"; gene_name "Fbxo9"; gene_source "ensembl"; gene_biotype "protein_coding"; transcript_name "Fbxo9-203"; transcript_source "ensembl"; transcript_biotype "protein_coding"; exon_id "ENSRNOE00000077815"; exon_version "6"; tag "Ensembl_canonical";
8	ENSEMBL114_rn	exon	87838789	87839368	0.287367179505419	-	.	gene_id "ENSRNOG00000008214"; transcript_id "ENSRNOG00000008214_tx_6"; exon_id "8_87838789_87839368_-"; exonnum "13"; txlen "1963";
8	ensembl	transcript	87838789	87863615	0	-	.	gene_id "ENSRNOG00000008214"; gene_version "7"; transcript_id "ENSRNOT00000104314"; transcript_version "2"; gene_name "Fbxo9"; gene_source "ensembl"; gene_biotype "protein_coding"; transcript_name "Fbxo9-202"; transcript_source "ensembl"; transcript_biotype "protein_coding";
8	ensembl	transcript	87838789	87863940	0	-	.	gene_id "ENSRNOG00000008214"; gene_version "7"; transcript_id "ENSRNOT00000010961"; transcript_version "7"; gene_name "Fbxo9"; gene_source "ensembl"; gene_biotype "protein_coding"; transcript_name "Fbxo9-201"; transcript_source "ensembl"; transcript_biotype "protein_coding";
8	ensembl	gene	87838789	87864504	0	-	.	gene_id "ENSRNOG00000008214"; gene_version "7"; gene_name "Fbxo9"; gene_source "ensembl"; gene_biotype "protein_coding";
8	ensembl	transcript	87838789	87864504	0	-	.	gene_id "ENSRNOG00000008214"; gene_version "7"; transcript_id "ENSRNOT00000150534"; transcript_version "1"; gene_name "Fbxo9"; gene_source "ensembl"; gene_biotype "protein_coding"; transcript_name "Fbxo9-203"; transcript_source "ensembl"; transcript_biotype "protein_coding"; tag "Ensembl_canonical";
8	ensembl	stop_codon	87839260	87839262	0	-	0	gene_id "ENSRNOG00000008214"; gene_version "7"; transcript_id "ENSRNOT00000104314"; transcript_version "2"; exon_number "14"; gene_name "Fbxo9"; gene_source "ensembl"; gene_biotype "protein_coding"; transcript_name "Fbxo9-202"; transcript_source "ensembl"; transcript_biotype "protein_coding";
8	ensembl	stop_codon	87839260	87839262	0	-	0	gene_id "ENSRNOG00000008214"; gene_version "7"; transcript_id "ENSRNOT00000010961"; transcript_version "7"; exon_number "13"; gene_name "Fbxo9"; gene_source "ensembl"; gene_biotype "protein_coding"; transcript_name "Fbxo9-201"; transcript_source "ensembl"; transcript_biotype "protein_coding";
8	ensembl	stop_codon	87839260	87839262	0	-	0	gene_id "ENSRNOG00000008214"; gene_version "7"; transcript_id "ENSRNOT00000150534"; transcript_version "1"; exon_number "13"; gene_name "Fbxo9"; gene_source "ensembl"; gene_biotype "protein_coding"; transcript_name "Fbxo9-203"; transcript_source "ensembl"; transcript_biotype "protein_coding"; tag "Ensembl_canonical";
8	ensembl	CDS	87839263	87839368	0	-	1	gene_id "ENSRNOG00000008214"; gene_version "7"; transcript_id "ENSRNOT00000104314"; transcript_version "2"; exon_number "14"; gene_name "Fbxo9"; gene_source "ensembl"; gene_biotype "protein_coding"; transcript_name "Fbxo9-202"; transcript_source "ensembl"; transcript_biotype "protein_coding"; protein_id "ENSRNOP00000083528"; protein_version "2";
8	ensembl	CDS	87839263	87839368	0	-	1	gene_id "ENSRNOG00000008214"; gene_version "7"; transcript_id "ENSRNOT00000010961"; transcript_version "7"; exon_number "13"; gene_name "Fbxo9"; gene_source "ensembl"; gene_biotype "protein_coding"; transcript_name "Fbxo9-201"; transcript_source "ensembl"; transcript_biotype "protein_coding"; protein_id "ENSRNOP00000010961"; protein_version "7";
8	ensembl	CDS	87839263	87839368	0	-	1	gene_id "ENSRNOG00000008214"; gene_version "7"; transcript_id "ENSRNOT00000150534"; transcript_version "1"; exon_number "13"; gene_name "Fbxo9"; gene_source "ensembl"; gene_biotype "protein_coding"; transcript_name "Fbxo9-203"; transcript_source "ensembl"; transcript_biotype "protein_coding"; protein_id "ENSRNOP00000100514"; protein_version "1"; tag "Ensembl_canonical";
8	ensembl	exon	87841569	87841720	0	-	.	gene_id "ENSRNOG00000008214"; gene_version "7"; transcript_id "ENSRNOT00000104314"; transcript_version "2"; exon_number "13"; gene_name "Fbxo9"; gene_source "ensembl"; gene_biotype "protein_coding"; transcript_name "Fbxo9-202"; transcript_source "ensembl"; transcript_biotype "protein_coding"; exon_id "ENSRNOE00000077777"; exon_version "1";
8	ensembl	CDS	87841569	87841720	0	-	0	gene_id "ENSRNOG00000008214"; gene_version "7"; transcript_id "ENSRNOT00000104314"; transcript_version "2"; exon_number "13"; gene_name "Fbxo9"; gene_source "ensembl"; gene_biotype "protein_coding"; transcript_name "Fbxo9-202"; transcript_source "ensembl"; transcript_biotype "protein_coding"; protein_id "ENSRNOP00000083528"; protein_version "2";
8	ensembl	exon	87841569	87841720	0	-	.	gene_id "ENSRNOG00000008214"; gene_version "7"; transcript_id "ENSRNOT00000010961"; transcript_version "7"; exon_number "12"; gene_name "Fbxo9"; gene_source "ensembl"; gene_biotype "protein_coding"; transcript_name "Fbxo9-201"; transcript_source "ensembl"; transcript_biotype "protein_coding"; exon_id "ENSRNOE00000077777"; exon_version "1";
8	ensembl	CDS	87841569	87841720	0	-	0	gene_id "ENSRNOG00000008214"; gene_version "7"; transcript_id "ENSRNOT00000010961"; transcript_version "7"; exon_number "12"; gene_name "Fbxo9"; gene_source "ensembl"; gene_biotype "protein_coding"; transcript_name "Fbxo9-201"; transcript_source "ensembl"; transcript_biotype "protein_coding"; protein_id "ENSRNOP00000010961"; protein_version "7";
8	ensembl	exon	87841569	87841720	0	-	.	gene_id "ENSRNOG00000008214"; gene_version "7"; transcript_id "ENSRNOT00000150534"; transcript_version "1"; exon_number "12"; gene_name "Fbxo9"; gene_source "ensembl"; gene_biotype "protein_coding"; transcript_name "Fbxo9-203"; transcript_source "ensembl"; transcript_biotype "protein_coding"; exon_id "ENSRNOE00000077777"; exon_version "1"; tag "Ensembl_canonical";
8	ensembl	CDS	87841569	87841720	0	-	0	gene_id "ENSRNOG00000008214"; gene_version "7"; transcript_id "ENSRNOT00000150534"; transcript_version "1"; exon_number "12"; gene_name "Fbxo9"; gene_source "ensembl"; gene_biotype "protein_coding"; transcript_name "Fbxo9-203"; transcript_source "ensembl"; transcript_biotype "protein_coding"; protein_id "ENSRNOP00000100514"; protein_version "1"; tag "Ensembl_canonical";
8	ENSEMBL114_rn	exon	87841569	87841720	0.287367179505419	-	.	gene_id "ENSRNOG00000008214"; transcript_id "ENSRNOG00000008214_tx_6"; exon_id "8_87841569_87841720_-"; exonnum "12"; txlen "1963";
8	ensembl	exon	87842964	87843057	0	-	.	gene_id "ENSRNOG00000008214"; gene_version "7"; transcript_id "ENSRNOT00000104314"; transcript_version "2"; exon_number "12"; gene_name "Fbxo9"; gene_source "ensembl"; gene_biotype "protein_coding"; transcript_name "Fbxo9-202"; transcript_source "ensembl"; transcript_biotype "protein_coding"; exon_id "ENSRNOE00000077724"; exon_version "1";
8	ensembl	CDS	87842964	87843057	0	-	1	gene_id "ENSRNOG00000008214"; gene_version "7"; transcript_id "ENSRNOT00000104314"; transcript_version "2"; exon_number "12"; gene_name "Fbxo9"; gene_source "ensembl"; gene_biotype "protein_coding"; transcript_name "Fbxo9-202"; transcript_source "ensembl"; transcript_biotype "protein_coding"; protein_id "ENSRNOP00000083528"; protein_version "2";
8	ensembl	exon	87842964	87843057	0	-	.	gene_id "ENSRNOG00000008214"; gene_version "7"; transcript_id "ENSRNOT00000010961"; transcript_version "7"; exon_number "11"; gene_name "Fbxo9"; gene_source "ensembl"; gene_biotype "protein_coding"; transcript_name "Fbxo9-201"; transcript_source "ensembl"; transcript_biotype "protein_coding"; exon_id "ENSRNOE00000077724"; exon_version "1";
8	ensembl	CDS	87842964	87843057	0	-	1	gene_id "ENSRNOG00000008214"; gene_version "7"; transcript_id "ENSRNOT00000010961"; transcript_version "7"; exon_number "11"; gene_name "Fbxo9"; gene_source "ensembl"; gene_biotype "protein_coding"; transcript_name "Fbxo9-201"; transcript_source "ensembl"; transcript_biotype "protein_coding"; protein_id "ENSRNOP00000010961"; protein_version "7";
8	ensembl	exon	87842964	87843057	0	-	.	gene_id "ENSRNOG00000008214"; gene_version "7"; transcript_id "ENSRNOT00000150534"; transcript_version "1"; exon_number "11"; gene_name "Fbxo9"; gene_source "ensembl"; gene_biotype "protein_coding"; transcript_name "Fbxo9-203"; transcript_source "ensembl"; transcript_biotype "protein_coding"; exon_id "ENSRNOE00000077724"; exon_version "1"; tag "Ensembl_canonical";
8	ensembl	CDS	87842964	87843057	0	-	1	gene_id "ENSRNOG00000008214"; gene_version "7"; transcript_id "ENSRNOT00000150534"; transcript_version "1"; exon_number "11"; gene_name "Fbxo9"; gene_source "ensembl"; gene_biotype "protein_coding"; transcript_name "Fbxo9-203"; transcript_source "ensembl"; transcript_biotype "protein_coding"; protein_id "ENSRNOP00000100514"; protein_version "1"; tag "Ensembl_canonical";
8	ENSEMBL114_rn	exon	87842964	87843057	0.287367179505419	-	.	gene_id "ENSRNOG00000008214"; transcript_id "ENSRNOG00000008214_tx_6"; exon_id "8_87842964_87843057_-"; exonnum "11"; txlen "1963";
8	ensembl	exon	87843293	87843388	0	-	.	gene_id "ENSRNOG00000008214"; gene_version "7"; transcript_id "ENSRNOT00000104314"; transcript_version "2"; exon_number "11"; gene_name "Fbxo9"; gene_source "ensembl"; gene_biotype "protein_coding"; transcript_name "Fbxo9-202"; transcript_source "ensembl"; transcript_biotype "protein_coding"; exon_id "ENSRNOE00000257429"; exon_version "1";
8	ensembl	CDS	87843293	87843388	0	-	1	gene_id "ENSRNOG00000008214"; gene_version "7"; transcript_id "ENSRNOT00000104314"; transcript_version "2"; exon_number "11"; gene_name "Fbxo9"; gene_source "ensembl"; gene_biotype "protein_coding"; transcript_name "Fbxo9-202"; transcript_source "ensembl"; transcript_biotype "protein_coding"; protein_id "ENSRNOP00000083528"; protein_version "2";
8	ensembl	exon	87843293	87843388	0	-	.	gene_id "ENSRNOG00000008214"; gene_version "7"; transcript_id "ENSRNOT00000010961"; transcript_version "7"; exon_number "10"; gene_name "Fbxo9"; gene_source "ensembl"; gene_biotype "protein_coding"; transcript_name "Fbxo9-201"; transcript_source "ensembl"; transcript_biotype "protein_coding"; exon_id "ENSRNOE00000257429"; exon_version "1";
8	ensembl	CDS	87843293	87843388	0	-	1	gene_id "ENSRNOG00000008214"; gene_version "7"; transcript_id "ENSRNOT00000010961"; transcript_version "7"; exon_number "10"; gene_name "Fbxo9"; gene_source "ensembl"; gene_biotype "protein_coding"; transcript_name "Fbxo9-201"; transcript_source "ensembl"; transcript_biotype "protein_coding"; protein_id "ENSRNOP00000010961"; protein_version "7";
8	ensembl	exon	87843293	87843388	0	-	.	gene_id "ENSRNOG00000008214"; gene_version "7"; transcript_id "ENSRNOT00000150534"; transcript_version "1"; exon_number "10"; gene_name "Fbxo9"; gene_source "ensembl"; gene_biotype "protein_coding"; transcript_name "Fbxo9-203"; transcript_source "ensembl"; transcript_biotype "protein_coding"; exon_id "ENSRNOE00000257429"; exon_version "1"; tag "Ensembl_canonical";
8	ensembl	CDS	87843293	87843388	0	-	1	gene_id "ENSRNOG00000008214"; gene_version "7"; transcript_id "ENSRNOT00000150534"; transcript_version "1"; exon_number "10"; gene_name "Fbxo9"; gene_source "ensembl"; gene_biotype "protein_coding"; transcript_name "Fbxo9-203"; transcript_source "ensembl"; transcript_biotype "protein_coding"; protein_id "ENSRNOP00000100514"; protein_version "1"; tag "Ensembl_canonical";
8	ENSEMBL114_rn	exon	87843293	87843388	0.287367179505419	-	.	gene_id "ENSRNOG00000008214"; transcript_id "ENSRNOG00000008214_tx_6"; exon_id "8_87843293_87843388_-"; exonnum "10"; txlen "1963";
8	ensembl	exon	87843985	87844075	0	-	.	gene_id "ENSRNOG00000008214"; gene_version "7"; transcript_id "ENSRNOT00000104314"; transcript_version "2"; exon_number "10"; gene_name "Fbxo9"; gene_source "ensembl"; gene_biotype "protein_coding"; transcript_name "Fbxo9-202"; transcript_source "ensembl"; transcript_biotype "protein_coding"; exon_id "ENSRNOE00000077635"; exon_version "1";
8	ensembl	CDS	87843985	87844075	0	-	2	gene_id "ENSRNOG00000008214"; gene_version "7"; transcript_id "ENSRNOT00000104314"; transcript_version "2"; exon_number "10"; gene_name "Fbxo9"; gene_source "ensembl"; gene_biotype "protein_coding"; transcript_name "Fbxo9-202"; transcript_source "ensembl"; transcript_biotype "protein_coding"; protein_id "ENSRNOP00000083528"; protein_version "2";
8	ensembl	exon	87843985	87844075	0	-	.	gene_id "ENSRNOG00000008214"; gene_version "7"; transcript_id "ENSRNOT00000010961"; transcript_version "7"; exon_number "9"; gene_name "Fbxo9"; gene_source "ensembl"; gene_biotype "protein_coding"; transcript_name "Fbxo9-201"; transcript_source "ensembl"; transcript_biotype "protein_coding"; exon_id "ENSRNOE00000077635"; exon_version "1";
8	ensembl	CDS	87843985	87844075	0	-	2	gene_id "ENSRNOG00000008214"; gene_version "7"; transcript_id "ENSRNOT00000010961"; transcript_version "7"; exon_number "9"; gene_name "Fbxo9"; gene_source "ensembl"; gene_biotype "protein_coding"; transcript_name "Fbxo9-201"; transcript_source "ensembl"; transcript_biotype "protein_coding"; protein_id "ENSRNOP00000010961"; protein_version "7";
8	ensembl	exon	87843985	87844075	0	-	.	gene_id "ENSRNOG00000008214"; gene_version "7"; transcript_id "ENSRNOT00000150534"; transcript_version "1"; exon_number "9"; gene_name "Fbxo9"; gene_source "ensembl"; gene_biotype "protein_coding"; transcript_name "Fbxo9-203"; transcript_source "ensembl"; transcript_biotype "protein_coding"; exon_id "ENSRNOE00000077635"; exon_version "1"; tag "Ensembl_canonical";
8	ensembl	CDS	87843985	87844075	0	-	2	gene_id "ENSRNOG00000008214"; gene_version "7"; transcript_id "ENSRNOT00000150534"; transcript_version "1"; exon_number "9"; gene_name "Fbxo9"; gene_source "ensembl"; gene_biotype "protein_coding"; transcript_name "Fbxo9-203"; transcript_source "ensembl"; transcript_biotype "protein_coding"; protein_id "ENSRNOP00000100514"; protein_version "1"; tag "Ensembl_canonical";
8	ENSEMBL114_rn	exon	87843985	87844075	0.287367179505419	-	.	gene_id "ENSRNOG00000008214"; transcript_id "ENSRNOG00000008214_tx_6"; exon_id "8_87843985_87844075_-"; exonnum "9"; txlen "1963";
8	ensembl	exon	87844273	87844391	0	-	.	gene_id "ENSRNOG00000008214"; gene_version "7"; transcript_id "ENSRNOT00000104314"; transcript_version "2"; exon_number "9"; gene_name "Fbxo9"; gene_source "ensembl"; gene_biotype "protein_coding"; transcript_name "Fbxo9-202"; transcript_source "ensembl"; transcript_biotype "protein_coding"; exon_id "ENSRNOE00000077583"; exon_version "1";
8	ensembl	CDS	87844273	87844391	0	-	1	gene_id "ENSRNOG00000008214"; gene_version "7"; transcript_id "ENSRNOT00000104314"; transcript_version "2"; exon_number "9"; gene_name "Fbxo9"; gene_source "ensembl"; gene_biotype "protein_coding"; transcript_name "Fbxo9-202"; transcript_source "ensembl"; transcript_biotype "protein_coding"; protein_id "ENSRNOP00000083528"; protein_version "2";
8	ensembl	exon	87844273	87844391	0	-	.	gene_id "ENSRNOG00000008214"; gene_version "7"; transcript_id "ENSRNOT00000010961"; transcript_version "7"; exon_number "8"; gene_name "Fbxo9"; gene_source "ensembl"; gene_biotype "protein_coding"; transcript_name "Fbxo9-201"; transcript_source "ensembl"; transcript_biotype "protein_coding"; exon_id "ENSRNOE00000077583"; exon_version "1";
8	ensembl	CDS	87844273	87844391	0	-	1	gene_id "ENSRNOG00000008214"; gene_version "7"; transcript_id "ENSRNOT00000010961"; transcript_version "7"; exon_number "8"; gene_name "Fbxo9"; gene_source "ensembl"; gene_biotype "protein_coding"; transcript_name "Fbxo9-201"; transcript_source "ensembl"; transcript_biotype "protein_coding"; protein_id "ENSRNOP00000010961"; protein_version "7";
8	ensembl	exon	87844273	87844391	0	-	.	gene_id "ENSRNOG00000008214"; gene_version "7"; transcript_id "ENSRNOT00000150534"; transcript_version "1"; exon_number "8"; gene_name "Fbxo9"; gene_source "ensembl"; gene_biotype "protein_coding"; transcript_name "Fbxo9-203"; transcript_source "ensembl"; transcript_biotype "protein_coding"; exon_id "ENSRNOE00000077583"; exon_version "1"; tag "Ensembl_canonical";
8	ensembl	CDS	87844273	87844391	0	-	1	gene_id "ENSRNOG00000008214"; gene_version "7"; transcript_id "ENSRNOT00000150534"; transcript_version "1"; exon_number "8"; gene_name "Fbxo9"; gene_source "ensembl"; gene_biotype "protein_coding"; transcript_name "Fbxo9-203"; transcript_source "ensembl"; transcript_biotype "protein_coding"; protein_id "ENSRNOP00000100514"; protein_version "1"; tag "Ensembl_canonical";
8	ENSEMBL114_rn	exon	87844273	87844391	0.287367179505419	-	.	gene_id "ENSRNOG00000008214"; transcript_id "ENSRNOG00000008214_tx_6"; exon_id "8_87844273_87844391_-"; exonnum "8"; txlen "1963";
8	ensembl	exon	87850804	87850918	0	-	.	gene_id "ENSRNOG00000008214"; gene_version "7"; transcript_id "ENSRNOT00000104314"; transcript_version "2"; exon_number "8"; gene_name "Fbxo9"; gene_source "ensembl"; gene_biotype "protein_coding"; transcript_name "Fbxo9-202"; transcript_source "ensembl"; transcript_biotype "protein_coding"; exon_id "ENSRNOE00000077540"; exon_version "1";
8	ensembl	CDS	87850804	87850918	0	-	2	gene_id "ENSRNOG00000008214"; gene_version "7"; transcript_id "ENSRNOT00000104314"; transcript_version "2"; exon_number "8"; gene_name "Fbxo9"; gene_source "ensembl"; gene_biotype "protein_coding"; transcript_name "Fbxo9-202"; transcript_source "ensembl"; transcript_biotype "protein_coding"; protein_id "ENSRNOP00000083528"; protein_version "2";
8	ensembl	exon	87850804	87850918	0	-	.	gene_id "ENSRNOG00000008214"; gene_version "7"; transcript_id "ENSRNOT00000010961"; transcript_version "7"; exon_number "7"; gene_name "Fbxo9"; gene_source "ensembl"; gene_biotype "protein_coding"; transcript_name "Fbxo9-201"; transcript_source "ensembl"; transcript_biotype "protein_coding"; exon_id "ENSRNOE00000077540"; exon_version "1";
8	ensembl	CDS	87850804	87850918	0	-	2	gene_id "ENSRNOG00000008214"; gene_version "7"; transcript_id "ENSRNOT00000010961"; transcript_version "7"; exon_number "7"; gene_name "Fbxo9"; gene_source "ensembl"; gene_biotype "protein_coding"; transcript_name "Fbxo9-201"; transcript_source "ensembl"; transcript_biotype "protein_coding"; protein_id "ENSRNOP00000010961"; protein_version "7";
8	ensembl	exon	87850804	87850918	0	-	.	gene_id "ENSRNOG00000008214"; gene_version "7"; transcript_id "ENSRNOT00000150534"; transcript_version "1"; exon_number "7"; gene_name "Fbxo9"; gene_source "ensembl"; gene_biotype "protein_coding"; transcript_name "Fbxo9-203"; transcript_source "ensembl"; transcript_biotype "protein_coding"; exon_id "ENSRNOE00000077540"; exon_version "1"; tag "Ensembl_canonical";
8	ensembl	CDS	87850804	87850918	0	-	2	gene_id "ENSRNOG00000008214"; gene_version "7"; transcript_id "ENSRNOT00000150534"; transcript_version "1"; exon_number "7"; gene_name "Fbxo9"; gene_source "ensembl"; gene_biotype "protein_coding"; transcript_name "Fbxo9-203"; transcript_source "ensembl"; transcript_biotype "protein_coding"; protein_id "ENSRNOP00000100514"; protein_version "1"; tag "Ensembl_canonical";
8	ENSEMBL114_rn	exon	87850804	87850918	0.287367179505419	-	.	gene_id "ENSRNOG00000008214"; transcript_id "ENSRNOG00000008214_tx_6"; exon_id "8_87850804_87850918_-"; exonnum "7"; txlen "1963";
8	ensembl	exon	87851538	87851668	0	-	.	gene_id "ENSRNOG00000008214"; gene_version "7"; transcript_id "ENSRNOT00000104314"; transcript_version "2"; exon_number "7"; gene_name "Fbxo9"; gene_source "ensembl"; gene_biotype "protein_coding"; transcript_name "Fbxo9-202"; transcript_source "ensembl"; transcript_biotype "protein_coding"; exon_id "ENSRNOE00000077439"; exon_version "1";
8	ensembl	CDS	87851538	87851668	0	-	1	gene_id "ENSRNOG00000008214"; gene_version "7"; transcript_id "ENSRNOT00000104314"; transcript_version "2"; exon_number "7"; gene_name "Fbxo9"; gene_source "ensembl"; gene_biotype "protein_coding"; transcript_name "Fbxo9-202"; transcript_source "ensembl"; transcript_biotype "protein_coding"; protein_id "ENSRNOP00000083528"; protein_version "2";
8	ensembl	exon	87851538	87851668	0	-	.	gene_id "ENSRNOG00000008214"; gene_version "7"; transcript_id "ENSRNOT00000010961"; transcript_version "7"; exon_number "6"; gene_name "Fbxo9"; gene_source "ensembl"; gene_biotype "protein_coding"; transcript_name "Fbxo9-201"; transcript_source "ensembl"; transcript_biotype "protein_coding"; exon_id "ENSRNOE00000077439"; exon_version "1";
8	ensembl	CDS	87851538	87851668	0	-	1	gene_id "ENSRNOG00000008214"; gene_version "7"; transcript_id "ENSRNOT00000010961"; transcript_version "7"; exon_number "6"; gene_name "Fbxo9"; gene_source "ensembl"; gene_biotype "protein_coding"; transcript_name "Fbxo9-201"; transcript_source "ensembl"; transcript_biotype "protein_coding"; protein_id "ENSRNOP00000010961"; protein_version "7";
8	ensembl	exon	87851538	87851668	0	-	.	gene_id "ENSRNOG00000008214"; gene_version "7"; transcript_id "ENSRNOT00000150534"; transcript_version "1"; exon_number "6"; gene_name "Fbxo9"; gene_source "ensembl"; gene_biotype "protein_coding"; transcript_name "Fbxo9-203"; transcript_source "ensembl"; transcript_biotype "protein_coding"; exon_id "ENSRNOE00000077439"; exon_version "1"; tag "Ensembl_canonical";
8	ensembl	CDS	87851538	87851668	0	-	1	gene_id "ENSRNOG00000008214"; gene_version "7"; transcript_id "ENSRNOT00000150534"; transcript_version "1"; exon_number "6"; gene_name "Fbxo9"; gene_source "ensembl"; gene_biotype "protein_coding"; transcript_name "Fbxo9-203"; transcript_source "ensembl"; transcript_biotype "protein_coding"; protein_id "ENSRNOP00000100514"; protein_version "1"; tag "Ensembl_canonical";
8	ENSEMBL114_rn	exon	87851538	87851668	0.287367179505419	-	.	gene_id "ENSRNOG00000008214"; transcript_id "ENSRNOG00000008214_tx_6"; exon_id "8_87851538_87851668_-"; exonnum "6"; txlen "1963";
8	ensembl	exon	87853833	87853932	0	-	.	gene_id "ENSRNOG00000008214"; gene_version "7"; transcript_id "ENSRNOT00000104314"; transcript_version "2"; exon_number "6"; gene_name "Fbxo9"; gene_source "ensembl"; gene_biotype "protein_coding"; transcript_name "Fbxo9-202"; transcript_source "ensembl"; transcript_biotype "protein_coding"; exon_id "ENSRNOE00000077348"; exon_version "1";
8	ensembl	CDS	87853833	87853932	0	-	2	gene_id "ENSRNOG00000008214"; gene_version "7"; transcript_id "ENSRNOT00000104314"; transcript_version "2"; exon_number "6"; gene_name "Fbxo9"; gene_source "ensembl"; gene_biotype "protein_coding"; transcript_name "Fbxo9-202"; transcript_source "ensembl"; transcript_biotype "protein_coding"; protein_id "ENSRNOP00000083528"; protein_version "2";
8	ensembl	exon	87853833	87853932	0	-	.	gene_id "ENSRNOG00000008214"; gene_version "7"; transcript_id "ENSRNOT00000010961"; transcript_version "7"; exon_number "5"; gene_name "Fbxo9"; gene_source "ensembl"; gene_biotype "protein_coding"; transcript_name "Fbxo9-201"; transcript_source "ensembl"; transcript_biotype "protein_coding"; exon_id "ENSRNOE00000077348"; exon_version "1";
8	ensembl	CDS	87853833	87853932	0	-	2	gene_id "ENSRNOG00000008214"; gene_version "7"; transcript_id "ENSRNOT00000010961"; transcript_version "7"; exon_number "5"; gene_name "Fbxo9"; gene_source "ensembl"; gene_biotype "protein_coding"; transcript_name "Fbxo9-201"; transcript_source "ensembl"; transcript_biotype "protein_coding"; protein_id "ENSRNOP00000010961"; protein_version "7";
8	ensembl	exon	87853833	87853932	0	-	.	gene_id "ENSRNOG00000008214"; gene_version "7"; transcript_id "ENSRNOT00000150534"; transcript_version "1"; exon_number "5"; gene_name "Fbxo9"; gene_source "ensembl"; gene_biotype "protein_coding"; transcript_name "Fbxo9-203"; transcript_source "ensembl"; transcript_biotype "protein_coding"; exon_id "ENSRNOE00000077348"; exon_version "1"; tag "Ensembl_canonical";
8	ensembl	CDS	87853833	87853932	0	-	2	gene_id "ENSRNOG00000008214"; gene_version "7"; transcript_id "ENSRNOT00000150534"; transcript_version "1"; exon_number "5"; gene_name "Fbxo9"; gene_source "ensembl"; gene_biotype "protein_coding"; transcript_name "Fbxo9-203"; transcript_source "ensembl"; transcript_biotype "protein_coding"; protein_id "ENSRNOP00000100514"; protein_version "1"; tag "Ensembl_canonical";
8	ENSEMBL114_rn	exon	87853833	87853932	0.287367179505419	-	.	gene_id "ENSRNOG00000008214"; transcript_id "ENSRNOG00000008214_tx_6"; exon_id "8_87853833_87853932_-"; exonnum "5"; txlen "1963";
8	ensembl	exon	87855181	87855238	0	-	.	gene_id "ENSRNOG00000008214"; gene_version "7"; transcript_id "ENSRNOT00000104314"; transcript_version "2"; exon_number "5"; gene_name "Fbxo9"; gene_source "ensembl"; gene_biotype "protein_coding"; transcript_name "Fbxo9-202"; transcript_source "ensembl"; transcript_biotype "protein_coding"; exon_id "ENSRNOE00000078529"; exon_version "3";
8	ensembl	CDS	87855181	87855238	0	-	0	gene_id "ENSRNOG00000008214"; gene_version "7"; transcript_id "ENSRNOT00000104314"; transcript_version "2"; exon_number "5"; gene_name "Fbxo9"; gene_source "ensembl"; gene_biotype "protein_coding"; transcript_name "Fbxo9-202"; transcript_source "ensembl"; transcript_biotype "protein_coding"; protein_id "ENSRNOP00000083528"; protein_version "2";
8	ensembl	exon	87855181	87855238	0	-	.	gene_id "ENSRNOG00000008214"; gene_version "7"; transcript_id "ENSRNOT00000010961"; transcript_version "7"; exon_number "4"; gene_name "Fbxo9"; gene_source "ensembl"; gene_biotype "protein_coding"; transcript_name "Fbxo9-201"; transcript_source "ensembl"; transcript_biotype "protein_coding"; exon_id "ENSRNOE00000078529"; exon_version "3";
8	ensembl	CDS	87855181	87855238	0	-	0	gene_id "ENSRNOG00000008214"; gene_version "7"; transcript_id "ENSRNOT00000010961"; transcript_version "7"; exon_number "4"; gene_name "Fbxo9"; gene_source "ensembl"; gene_biotype "protein_coding"; transcript_name "Fbxo9-201"; transcript_source "ensembl"; transcript_biotype "protein_coding"; protein_id "ENSRNOP00000010961"; protein_version "7";
8	ensembl	exon	87855181	87855238	0	-	.	gene_id "ENSRNOG00000008214"; gene_version "7"; transcript_id "ENSRNOT00000150534"; transcript_version "1"; exon_number "4"; gene_name "Fbxo9"; gene_source "ensembl"; gene_biotype "protein_coding"; transcript_name "Fbxo9-203"; transcript_source "ensembl"; transcript_biotype "protein_coding"; exon_id "ENSRNOE00000078529"; exon_version "3"; tag "Ensembl_canonical";
8	ensembl	CDS	87855181	87855238	0	-	0	gene_id "ENSRNOG00000008214"; gene_version "7"; transcript_id "ENSRNOT00000150534"; transcript_version "1"; exon_number "4"; gene_name "Fbxo9"; gene_source "ensembl"; gene_biotype "protein_coding"; transcript_name "Fbxo9-203"; transcript_source "ensembl"; transcript_biotype "protein_coding"; protein_id "ENSRNOP00000100514"; protein_version "1"; tag "Ensembl_canonical";
8	ENSEMBL114_rn	exon	87855181	87855238	0.287367179505419	-	.	gene_id "ENSRNOG00000008214"; transcript_id "ENSRNOG00000008214_tx_6"; exon_id "8_87855181_87855238_-"; exonnum "4"; txlen "1963";
8	ensembl	CDS	87856573	87856821	0	-	0	gene_id "ENSRNOG00000008214"; gene_version "7"; transcript_id "ENSRNOT00000104314"; transcript_version "2"; exon_number "4"; gene_name "Fbxo9"; gene_source "ensembl"; gene_biotype "protein_coding"; transcript_name "Fbxo9-202"; transcript_source "ensembl"; transcript_biotype "protein_coding"; protein_id "ENSRNOP00000083528"; protein_version "2";
8	ensembl	exon	87856573	87856833	0	-	.	gene_id "ENSRNOG00000008214"; gene_version "7"; transcript_id "ENSRNOT00000104314"; transcript_version "2"; exon_number "4"; gene_name "Fbxo9"; gene_source "ensembl"; gene_biotype "protein_coding"; transcript_name "Fbxo9-202"; transcript_source "ensembl"; transcript_biotype "protein_coding"; exon_id "ENSRNOE00000779370"; exon_version "1";
8	ensembl	exon	87856573	87856833	0	-	.	gene_id "ENSRNOG00000008214"; gene_version "7"; transcript_id "ENSRNOT00000010961"; transcript_version "7"; exon_number "3"; gene_name "Fbxo9"; gene_source "ensembl"; gene_biotype "protein_coding"; transcript_name "Fbxo9-201"; transcript_source "ensembl"; transcript_biotype "protein_coding"; exon_id "ENSRNOE00000077161"; exon_version "5";
8	ensembl	CDS	87856573	87856833	0	-	0	gene_id "ENSRNOG00000008214"; gene_version "7"; transcript_id "ENSRNOT00000010961"; transcript_version "7"; exon_number "3"; gene_name "Fbxo9"; gene_source "ensembl"; gene_biotype "protein_coding"; transcript_name "Fbxo9-201"; transcript_source "ensembl"; transcript_biotype "protein_coding"; protein_id "ENSRNOP00000010961"; protein_version "7";
8	ensembl	exon	87856573	87856833	0	-	.	gene_id "ENSRNOG00000008214"; gene_version "7"; transcript_id "ENSRNOT00000150534"; transcript_version "1"; exon_number "3"; gene_name "Fbxo9"; gene_source "ensembl"; gene_biotype "protein_coding"; transcript_name "Fbxo9-203"; transcript_source "ensembl"; transcript_biotype "protein_coding"; exon_id "ENSRNOE00000077161"; exon_version "5"; tag "Ensembl_canonical";
8	ensembl	CDS	87856573	87856833	0	-	0	gene_id "ENSRNOG00000008214"; gene_version "7"; transcript_id "ENSRNOT00000150534"; transcript_version "1"; exon_number "3"; gene_name "Fbxo9"; gene_source "ensembl"; gene_biotype "protein_coding"; transcript_name "Fbxo9-203"; transcript_source "ensembl"; transcript_biotype "protein_coding"; protein_id "ENSRNOP00000100514"; protein_version "1"; tag "Ensembl_canonical";
8	ENSEMBL114_rn	exon	87856573	87856833	0.287367179505419	-	.	gene_id "ENSRNOG00000008214"; transcript_id "ENSRNOG00000008214_tx_6"; exon_id "8_87856573_87856833_-"; exonnum "3"; txlen "1963";
8	ensembl	start_codon	87856819	87856821	0	-	0	gene_id "ENSRNOG00000008214"; gene_version "7"; transcript_id "ENSRNOT00000104314"; transcript_version "2"; exon_number "4"; gene_name "Fbxo9"; gene_source "ensembl"; gene_biotype "protein_coding"; transcript_name "Fbxo9-202"; transcript_source "ensembl"; transcript_biotype "protein_coding";
8	ensembl	five_prime_utr	87856822	87856833	0	-	.	gene_id "ENSRNOG00000008214"; gene_version "7"; transcript_id "ENSRNOT00000104314"; transcript_version "2"; gene_name "Fbxo9"; gene_source "ensembl"; gene_biotype "protein_coding"; transcript_name "Fbxo9-202"; transcript_source "ensembl"; transcript_biotype "protein_coding";
8	ensembl	exon	87859451	87859534	0	-	.	gene_id "ENSRNOG00000008214"; gene_version "7"; transcript_id "ENSRNOT00000104314"; transcript_version "2"; exon_number "3"; gene_name "Fbxo9"; gene_source "ensembl"; gene_biotype "protein_coding"; transcript_name "Fbxo9-202"; transcript_source "ensembl"; transcript_biotype "protein_coding"; exon_id "ENSRNOE00000717950"; exon_version "1";
8	ensembl	five_prime_utr	87859451	87859534	0	-	.	gene_id "ENSRNOG00000008214"; gene_version "7"; transcript_id "ENSRNOT00000104314"; transcript_version "2"; gene_name "Fbxo9"; gene_source "ensembl"; gene_biotype "protein_coding"; transcript_name "Fbxo9-202"; transcript_source "ensembl"; transcript_biotype "protein_coding";
8	ensembl	exon	87859451	87859534	0	-	.	gene_id "ENSRNOG00000008214"; gene_version "7"; transcript_id "ENSRNOT00000010961"; transcript_version "7"; exon_number "2"; gene_name "Fbxo9"; gene_source "ensembl"; gene_biotype "protein_coding"; transcript_name "Fbxo9-201"; transcript_source "ensembl"; transcript_biotype "protein_coding"; exon_id "ENSRNOE00000077071"; exon_version "4";
8	ensembl	CDS	87859451	87859534	0	-	0	gene_id "ENSRNOG00000008214"; gene_version "7"; transcript_id "ENSRNOT00000010961"; transcript_version "7"; exon_number "2"; gene_name "Fbxo9"; gene_source "ensembl"; gene_biotype "protein_coding"; transcript_name "Fbxo9-201"; transcript_source "ensembl"; transcript_biotype "protein_coding"; protein_id "ENSRNOP00000010961"; protein_version "7";
8	ensembl	exon	87859451	87859534	0	-	.	gene_id "ENSRNOG00000008214"; gene_version "7"; transcript_id "ENSRNOT00000150534"; transcript_version "1"; exon_number "2"; gene_name "Fbxo9"; gene_source "ensembl"; gene_biotype "protein_coding"; transcript_name "Fbxo9-203"; transcript_source "ensembl"; transcript_biotype "protein_coding"; exon_id "ENSRNOE00000077071"; exon_version "4"; tag "Ensembl_canonical";
8	ensembl	CDS	87859451	87859534	0	-	0	gene_id "ENSRNOG00000008214"; gene_version "7"; transcript_id "ENSRNOT00000150534"; transcript_version "1"; exon_number "2"; gene_name "Fbxo9"; gene_source "ensembl"; gene_biotype "protein_coding"; transcript_name "Fbxo9-203"; transcript_source "ensembl"; transcript_biotype "protein_coding"; protein_id "ENSRNOP00000100514"; protein_version "1"; tag "Ensembl_canonical";
8	ENSEMBL114_rn	exon	87859451	87859534	0.287367179505419	-	.	gene_id "ENSRNOG00000008214"; transcript_id "ENSRNOG00000008214_tx_6"; exon_id "8_87859451_87859534_-"; exonnum "2"; txlen "1963";
8	ensembl	exon	87860816	87860900	0	-	.	gene_id "ENSRNOG00000008214"; gene_version "7"; transcript_id "ENSRNOT00000104314"; transcript_version "2"; exon_number "2"; gene_name "Fbxo9"; gene_source "ensembl"; gene_biotype "protein_coding"; transcript_name "Fbxo9-202"; transcript_source "ensembl"; transcript_biotype "protein_coding"; exon_id "ENSRNOE00000697428"; exon_version "1";
8	ensembl	five_prime_utr	87860816	87860900	0	-	.	gene_id "ENSRNOG00000008214"; gene_version "7"; transcript_id "ENSRNOT00000104314"; transcript_version "2"; gene_name "Fbxo9"; gene_source "ensembl"; gene_biotype "protein_coding"; transcript_name "Fbxo9-202"; transcript_source "ensembl"; transcript_biotype "protein_coding";
8	sraer114_ss	exon	87863459	87863540	0.287367179505419	-	.	gene_id "ENSRNOG00000008214"; transcript_id "ENSRNOG00000008214_tx_6"; exon_id "8_87863459_87863540_-"; exonnum "1"; txlen "1963";
8	ensembl	CDS	87863598	87863600	0	-	0	gene_id "ENSRNOG00000008214"; gene_version "7"; transcript_id "ENSRNOT00000010961"; transcript_version "7"; exon_number "1"; gene_name "Fbxo9"; gene_source "ensembl"; gene_biotype "protein_coding"; transcript_name "Fbxo9-201"; transcript_source "ensembl"; transcript_biotype "protein_coding"; protein_id "ENSRNOP00000010961"; protein_version "7";
8	ensembl	start_codon	87863598	87863600	0	-	0	gene_id "ENSRNOG00000008214"; gene_version "7"; transcript_id "ENSRNOT00000010961"; transcript_version "7"; exon_number "1"; gene_name "Fbxo9"; gene_source "ensembl"; gene_biotype "protein_coding"; transcript_name "Fbxo9-201"; transcript_source "ensembl"; transcript_biotype "protein_coding";
8	ensembl	exon	87863598	87863615	0	-	.	gene_id "ENSRNOG00000008214"; gene_version "7"; transcript_id "ENSRNOT00000104314"; transcript_version "2"; exon_number "1"; gene_name "Fbxo9"; gene_source "ensembl"; gene_biotype "protein_coding"; transcript_name "Fbxo9-202"; transcript_source "ensembl"; transcript_biotype "protein_coding"; exon_id "ENSRNOE00000730752"; exon_version "1";
8	ensembl	five_prime_utr	87863598	87863615	0	-	.	gene_id "ENSRNOG00000008214"; gene_version "7"; transcript_id "ENSRNOT00000104314"; transcript_version "2"; gene_name "Fbxo9"; gene_source "ensembl"; gene_biotype "protein_coding"; transcript_name "Fbxo9-202"; transcript_source "ensembl"; transcript_biotype "protein_coding";
8	ensembl	exon	87863598	87863940	0	-	.	gene_id "ENSRNOG00000008214"; gene_version "7"; transcript_id "ENSRNOT00000010961"; transcript_version "7"; exon_number "1"; gene_name "Fbxo9"; gene_source "ensembl"; gene_biotype "protein_coding"; transcript_name "Fbxo9-201"; transcript_source "ensembl"; transcript_biotype "protein_coding"; exon_id "ENSRNOE00000426705"; exon_version "3";
8	ensembl	five_prime_utr	87863601	87863940	0	-	.	gene_id "ENSRNOG00000008214"; gene_version "7"; transcript_id "ENSRNOT00000010961"; transcript_version "7"; gene_name "Fbxo9"; gene_source "ensembl"; gene_biotype "protein_coding"; transcript_name "Fbxo9-201"; transcript_source "ensembl"; transcript_biotype "protein_coding";
8	ensembl	CDS	87864300	87864305	0	-	0	gene_id "ENSRNOG00000008214"; gene_version "7"; transcript_id "ENSRNOT00000150534"; transcript_version "1"; exon_number "1"; gene_name "Fbxo9"; gene_source "ensembl"; gene_biotype "protein_coding"; transcript_name "Fbxo9-203"; transcript_source "ensembl"; transcript_biotype "protein_coding"; protein_id "ENSRNOP00000100514"; protein_version "1"; tag "Ensembl_canonical";
8	ensembl	exon	87864300	87864504	0	-	.	gene_id "ENSRNOG00000008214"; gene_version "7"; transcript_id "ENSRNOT00000150534"; transcript_version "1"; exon_number "1"; gene_name "Fbxo9"; gene_source "ensembl"; gene_biotype "protein_coding"; transcript_name "Fbxo9-203"; transcript_source "ensembl"; transcript_biotype "protein_coding"; exon_id "ENSRNOE00000715111"; exon_version "1"; tag "Ensembl_canonical";
8	ensembl	start_codon	87864303	87864305	0	-	0	gene_id "ENSRNOG00000008214"; gene_version "7"; transcript_id "ENSRNOT00000150534"; transcript_version "1"; exon_number "1"; gene_name "Fbxo9"; gene_source "ensembl"; gene_biotype "protein_coding"; transcript_name "Fbxo9-203"; transcript_source "ensembl"; transcript_biotype "protein_coding"; tag "Ensembl_canonical";
8	ensembl	five_prime_utr	87864306	87864504	0	-	.	gene_id "ENSRNOG00000008214"; gene_version "7"; transcript_id "ENSRNOT00000150534"; transcript_version "1"; gene_name "Fbxo9"; gene_source "ensembl"; gene_biotype "protein_coding"; transcript_name "Fbxo9-203"; transcript_source "ensembl"; transcript_biotype "protein_coding"; tag "Ensembl_canonical";
8	sraer114_es	exon	87941312	87942300	1.02183075874824	-	.	gene_id "sraer114_gene_48438"; transcript_id "sraer114_gene_48438_tx_1"; exon_id "8_87941312_87942300_-"; exonnum "2"; txlen "1150";
8	sraer114_ss	exon	87948527	87948687	1.02183075874824	-	.	gene_id "sraer114_gene_48438"; transcript_id "sraer114_gene_48438_tx_1"; exon_id "8_87948527_87948687_-"; exonnum "1"; txlen "1150";
8	ensembl	three_prime_utr	88002380	88003380	0	-	.	gene_id "ENSRNOG00000056051"; gene_version "3"; transcript_id "ENSRNOT00000170909"; transcript_version "1"; gene_name "AABR07070816.3"; gene_source "ensembl"; gene_biotype "protein_coding"; transcript_name "AABR07070816.3-201"; transcript_source "ensembl"; transcript_biotype "protein_coding"; tag "Ensembl_canonical";
8	ensembl	exon	88002380	88003442	0	-	.	gene_id "ENSRNOG00000056051"; gene_version "3"; transcript_id "ENSRNOT00000170909"; transcript_version "1"; exon_number "4"; gene_name "AABR07070816.3"; gene_source "ensembl"; gene_biotype "protein_coding"; transcript_name "AABR07070816.3-201"; transcript_source "ensembl"; transcript_biotype "protein_coding"; exon_id "ENSRNOE00000787272"; exon_version "1"; tag "Ensembl_canonical";
8	ENSEMBL114_rn	exon	88002380	88003442	1.2495575312741	-	.	gene_id "ENSRNOG00000056051"; transcript_id "ENSRNOG00000056051_tx_3"; exon_id "8_88002380_88003442_-"; exonnum "4"; txlen "1491";
8	ENSEMBL114_rn	exon	88002380	88003442	0.462571035599466	-	.	gene_id "ENSRNOG00000056051"; transcript_id "ENSRNOG00000056051_tx_4"; exon_id "8_88002380_88003442_-"; exonnum "3"; txlen "1369";
8	ensembl	gene	88002380	88005355	0	-	.	gene_id "ENSRNOG00000056051"; gene_version "3"; gene_name "AABR07070816.3"; gene_source "ensembl"; gene_biotype "protein_coding";
8	ensembl	transcript	88002380	88005355	0	-	.	gene_id "ENSRNOG00000056051"; gene_version "3"; transcript_id "ENSRNOT00000170909"; transcript_version "1"; gene_name "AABR07070816.3"; gene_source "ensembl"; gene_biotype "protein_coding"; transcript_name "AABR07070816.3-201"; transcript_source "ensembl"; transcript_biotype "protein_coding"; tag "Ensembl_canonical";
8	ensembl	stop_codon	88003381	88003383	0	-	0	gene_id "ENSRNOG00000056051"; gene_version "3"; transcript_id "ENSRNOT00000170909"; transcript_version "1"; exon_number "4"; gene_name "AABR07070816.3"; gene_source "ensembl"; gene_biotype "protein_coding"; transcript_name "AABR07070816.3-201"; transcript_source "ensembl"; transcript_biotype "protein_coding"; tag "Ensembl_canonical";
8	ensembl	CDS	88003384	88003442	0	-	2	gene_id "ENSRNOG00000056051"; gene_version "3"; transcript_id "ENSRNOT00000170909"; transcript_version "1"; exon_number "4"; gene_name "AABR07070816.3"; gene_source "ensembl"; gene_biotype "protein_coding"; transcript_name "AABR07070816.3-201"; transcript_source "ensembl"; transcript_biotype "protein_coding"; protein_id "ENSRNOP00000107639"; protein_version "1"; tag "Ensembl_canonical";
8	ensembl	exon	88004032	88004205	0	-	.	gene_id "ENSRNOG00000056051"; gene_version "3"; transcript_id "ENSRNOT00000170909"; transcript_version "1"; exon_number "3"; gene_name "AABR07070816.3"; gene_source "ensembl"; gene_biotype "protein_coding"; transcript_name "AABR07070816.3-201"; transcript_source "ensembl"; transcript_biotype "protein_coding"; exon_id "ENSRNOE00000705978"; exon_version "1"; tag "Ensembl_canonical";
8	ensembl	CDS	88004032	88004205	0	-	2	gene_id "ENSRNOG00000056051"; gene_version "3"; transcript_id "ENSRNOT00000170909"; transcript_version "1"; exon_number "3"; gene_name "AABR07070816.3"; gene_source "ensembl"; gene_biotype "protein_coding"; transcript_name "AABR07070816.3-201"; transcript_source "ensembl"; transcript_biotype "protein_coding"; protein_id "ENSRNOP00000107639"; protein_version "1"; tag "Ensembl_canonical";
8	ensembl	exon	88004428	88004549	0	-	.	gene_id "ENSRNOG00000056051"; gene_version "3"; transcript_id "ENSRNOT00000170909"; transcript_version "1"; exon_number "2"; gene_name "AABR07070816.3"; gene_source "ensembl"; gene_biotype "protein_coding"; transcript_name "AABR07070816.3-201"; transcript_source "ensembl"; transcript_biotype "protein_coding"; exon_id "ENSRNOE00000759294"; exon_version "1"; tag "Ensembl_canonical";
8	ensembl	CDS	88004428	88004549	0	-	1	gene_id "ENSRNOG00000056051"; gene_version "3"; transcript_id "ENSRNOT00000170909"; transcript_version "1"; exon_number "2"; gene_name "AABR07070816.3"; gene_source "ensembl"; gene_biotype "protein_coding"; transcript_name "AABR07070816.3-201"; transcript_source "ensembl"; transcript_biotype "protein_coding"; protein_id "ENSRNOP00000107639"; protein_version "1"; tag "Ensembl_canonical";
8	ensembl	CDS	88005008	88005036	0	-	0	gene_id "ENSRNOG00000056051"; gene_version "3"; transcript_id "ENSRNOT00000170909"; transcript_version "1"; exon_number "1"; gene_name "AABR07070816.3"; gene_source "ensembl"; gene_biotype "protein_coding"; transcript_name "AABR07070816.3-201"; transcript_source "ensembl"; transcript_biotype "protein_coding"; protein_id "ENSRNOP00000107639"; protein_version "1"; tag "Ensembl_canonical";
8	ensembl	exon	88005008	88005355	0	-	.	gene_id "ENSRNOG00000056051"; gene_version "3"; transcript_id "ENSRNOT00000170909"; transcript_version "1"; exon_number "1"; gene_name "AABR07070816.3"; gene_source "ensembl"; gene_biotype "protein_coding"; transcript_name "AABR07070816.3-201"; transcript_source "ensembl"; transcript_biotype "protein_coding"; exon_id "ENSRNOE00000739274"; exon_version "1"; tag "Ensembl_canonical";
8	ensembl	start_codon	88005034	88005036	0	-	0	gene_id "ENSRNOG00000056051"; gene_version "3"; transcript_id "ENSRNOT00000170909"; transcript_version "1"; exon_number "1"; gene_name "AABR07070816.3"; gene_source "ensembl"; gene_biotype "protein_coding"; transcript_name "AABR07070816.3-201"; transcript_source "ensembl"; transcript_biotype "protein_coding"; tag "Ensembl_canonical";
8	ensembl	five_prime_utr	88005037	88005355	0	-	.	gene_id "ENSRNOG00000056051"; gene_version "3"; transcript_id "ENSRNOT00000170909"; transcript_version "1"; gene_name "AABR07070816.3"; gene_source "ensembl"; gene_biotype "protein_coding"; transcript_name "AABR07070816.3-201"; transcript_source "ensembl"; transcript_biotype "protein_coding"; tag "Ensembl_canonical";
8	sraer114_mid	exon	88024412	88024585	1.2495575312741	-	.	gene_id "ENSRNOG00000056051"; transcript_id "ENSRNOG00000056051_tx_3"; exon_id "8_88024412_88024585_-"; exonnum "3"; txlen "1491";
8	sraer114_mid	exon	88024412	88024585	0.462571035599466	-	.	gene_id "ENSRNOG00000056051"; transcript_id "ENSRNOG00000056051_tx_4"; exon_id "8_88024412_88024585_-"; exonnum "2"; txlen "1369";
8	sraer114_mid	exon	88024808	88024929	1.2495575312741	-	.	gene_id "ENSRNOG00000056051"; transcript_id "ENSRNOG00000056051_tx_3"; exon_id "8_88024808_88024929_-"; exonnum "2"; txlen "1491";
8	sraer114_ss	exon	88025400	88025531	1.2495575312741	-	.	gene_id "ENSRNOG00000056051"; transcript_id "ENSRNOG00000056051_tx_3"; exon_id "8_88025400_88025531_-"; exonnum "1"; txlen "1491";
8	sraer114_ss	exon	88025400	88025531	0.462571035599466	-	.	gene_id "ENSRNOG00000056051"; transcript_id "ENSRNOG00000056051_tx_4"; exon_id "8_88025400_88025531_-"; exonnum "1"; txlen "1369";
8	ensembl	exon	88037630	88038008	0	-	.	gene_id "ENSRNOG00000074310"; gene_version "1"; transcript_id "ENSRNOT00000132164"; transcript_version "1"; exon_number "4"; gene_source "ensembl"; gene_biotype "lncRNA"; transcript_source "ensembl"; transcript_biotype "lncRNA"; exon_id "ENSRNOE00000814968"; exon_version "1";
8	ensembl	exon	88037630	88038008	0	-	.	gene_id "ENSRNOG00000074310"; gene_version "1"; transcript_id "ENSRNOT00000086145"; transcript_version "3"; exon_number "4"; gene_source "ensembl"; gene_biotype "lncRNA"; transcript_source "ensembl"; transcript_biotype "lncRNA"; exon_id "ENSRNOE00000814968"; exon_version "1";
8	ensembl	exon	88037630	88038008	0	-	.	gene_id "ENSRNOG00000074310"; gene_version "1"; transcript_id "ENSRNOT00000159627"; transcript_version "1"; exon_number "3"; gene_source "ensembl"; gene_biotype "lncRNA"; transcript_source "ensembl"; transcript_biotype "lncRNA"; exon_id "ENSRNOE00000814968"; exon_version "1";
8	ensembl	transcript	88037630	88040018	0	-	.	gene_id "ENSRNOG00000074310"; gene_version "1"; transcript_id "ENSRNOT00000086145"; transcript_version "3"; gene_source "ensembl"; gene_biotype "lncRNA"; transcript_source "ensembl"; transcript_biotype "lncRNA";
8	ensembl	transcript	88037630	88040018	0	-	.	gene_id "ENSRNOG00000074310"; gene_version "1"; transcript_id "ENSRNOT00000159627"; transcript_version "1"; gene_source "ensembl"; gene_biotype "lncRNA"; transcript_source "ensembl"; transcript_biotype "lncRNA";
8	ensembl	gene	88037630	88054054	0	-	.	gene_id "ENSRNOG00000074310"; gene_version "1"; gene_source "ensembl"; gene_biotype "lncRNA";
8	ensembl	transcript	88037630	88054054	0	-	.	gene_id "ENSRNOG00000074310"; gene_version "1"; transcript_id "ENSRNOT00000132164"; transcript_version "1"; gene_source "ensembl"; gene_biotype "lncRNA"; transcript_source "ensembl"; transcript_biotype "lncRNA";
8	ensembl	exon	88038597	88038770	0	-	.	gene_id "ENSRNOG00000074310"; gene_version "1"; transcript_id "ENSRNOT00000132164"; transcript_version "1"; exon_number "3"; gene_source "ensembl"; gene_biotype "lncRNA"; transcript_source "ensembl"; transcript_biotype "lncRNA"; exon_id "ENSRNOE00000573077"; exon_version "3";
8	ensembl	exon	88038597	88038770	0	-	.	gene_id "ENSRNOG00000074310"; gene_version "1"; transcript_id "ENSRNOT00000086145"; transcript_version "3"; exon_number "3"; gene_source "ensembl"; gene_biotype "lncRNA"; transcript_source "ensembl"; transcript_biotype "lncRNA"; exon_id "ENSRNOE00000573077"; exon_version "3";
8	ensembl	exon	88038597	88038770	0	-	.	gene_id "ENSRNOG00000074310"; gene_version "1"; transcript_id "ENSRNOT00000159627"; transcript_version "1"; exon_number "2"; gene_source "ensembl"; gene_biotype "lncRNA"; transcript_source "ensembl"; transcript_biotype "lncRNA"; exon_id "ENSRNOE00000573077"; exon_version "3";
8	ensembl	exon	88038993	88039089	0	-	.	gene_id "ENSRNOG00000074310"; gene_version "1"; transcript_id "ENSRNOT00000132164"; transcript_version "1"; exon_number "2"; gene_source "ensembl"; gene_biotype "lncRNA"; transcript_source "ensembl"; transcript_biotype "lncRNA"; exon_id "ENSRNOE00000709554"; exon_version "1";
8	ensembl	exon	88038993	88039114	0	-	.	gene_id "ENSRNOG00000074310"; gene_version "1"; transcript_id "ENSRNOT00000086145"; transcript_version "3"; exon_number "2"; gene_source "ensembl"; gene_biotype "lncRNA"; transcript_source "ensembl"; transcript_biotype "lncRNA"; exon_id "ENSRNOE00000553318"; exon_version "3";
8	ensembl	exon	88039586	88040018	0	-	.	gene_id "ENSRNOG00000074310"; gene_version "1"; transcript_id "ENSRNOT00000086145"; transcript_version "3"; exon_number "1"; gene_source "ensembl"; gene_biotype "lncRNA"; transcript_source "ensembl"; transcript_biotype "lncRNA"; exon_id "ENSRNOE00000697562"; exon_version "1";
8	ensembl	exon	88039586	88040018	0	-	.	gene_id "ENSRNOG00000074310"; gene_version "1"; transcript_id "ENSRNOT00000159627"; transcript_version "1"; exon_number "1"; gene_source "ensembl"; gene_biotype "lncRNA"; transcript_source "ensembl"; transcript_biotype "lncRNA"; exon_id "ENSRNOE00000697562"; exon_version "1";
8	ensembl	exon	88051731	88052104	0	-	.	gene_id "ENSRNOG00000074310"; gene_version "1"; transcript_id "ENSRNOT00000162624"; transcript_version "1"; exon_number "5"; gene_source "ensembl"; gene_biotype "lncRNA"; transcript_source "ensembl"; transcript_biotype "lncRNA"; exon_id "ENSRNOE00000780139"; exon_version "1"; tag "Ensembl_canonical";
8	ensembl	exon	88051731	88052104	0	-	.	gene_id "ENSRNOG00000074310"; gene_version "1"; transcript_id "ENSRNOT00000152507"; transcript_version "1"; exon_number "4"; gene_source "ensembl"; gene_biotype "lncRNA"; transcript_source "ensembl"; transcript_biotype "lncRNA"; exon_id "ENSRNOE00000780139"; exon_version "1";
8	ENSEMBL114_rn	exon	88051731	88052104	6.33776171982485	-	.	gene_id "ENSRNOG00000074310"; transcript_id "ENSRNOG00000074310_tx_3"; exon_id "8_88051731_88052104_-"; exonnum "5"; txlen "1108";
8	ensembl	transcript	88051731	88054054	0	-	.	gene_id "ENSRNOG00000074310"; gene_version "1"; transcript_id "ENSRNOT00000162624"; transcript_version "1"; gene_source "ensembl"; gene_biotype "lncRNA"; transcript_source "ensembl"; transcript_biotype "lncRNA"; tag "Ensembl_canonical";
8	ensembl	transcript	88051731	88054054	0	-	.	gene_id "ENSRNOG00000074310"; gene_version "1"; transcript_id "ENSRNOT00000152507"; transcript_version "1"; gene_source "ensembl"; gene_biotype "lncRNA"; transcript_source "ensembl"; transcript_biotype "lncRNA";
8	ensembl	exon	88052693	88052866	0	-	.	gene_id "ENSRNOG00000074310"; gene_version "1"; transcript_id "ENSRNOT00000162624"; transcript_version "1"; exon_number "4"; gene_source "ensembl"; gene_biotype "lncRNA"; transcript_source "ensembl"; transcript_biotype "lncRNA"; exon_id "ENSRNOE00000713084"; exon_version "1"; tag "Ensembl_canonical";
8	ensembl	exon	88052693	88052866	0	-	.	gene_id "ENSRNOG00000074310"; gene_version "1"; transcript_id "ENSRNOT00000152507"; transcript_version "1"; exon_number "3"; gene_source "ensembl"; gene_biotype "lncRNA"; transcript_source "ensembl"; transcript_biotype "lncRNA"; exon_id "ENSRNOE00000713084"; exon_version "1";
8	ENSEMBL114_rn	exon	88052693	88052866	6.33776171982485	-	.	gene_id "ENSRNOG00000074310"; transcript_id "ENSRNOG00000074310_tx_3"; exon_id "8_88052693_88052866_-"; exonnum "4"; txlen "1108";
8	ensembl	exon	88053088	88053191	0	-	.	gene_id "ENSRNOG00000074310"; gene_version "1"; transcript_id "ENSRNOT00000162624"; transcript_version "1"; exon_number "3"; gene_source "ensembl"; gene_biotype "lncRNA"; transcript_source "ensembl"; transcript_biotype "lncRNA"; exon_id "ENSRNOE00000745574"; exon_version "1"; tag "Ensembl_canonical";
8	ensembl	exon	88053088	88053191	0	-	.	gene_id "ENSRNOG00000074310"; gene_version "1"; transcript_id "ENSRNOT00000152507"; transcript_version "1"; exon_number "2"; gene_source "ensembl"; gene_biotype "lncRNA"; transcript_source "ensembl"; transcript_biotype "lncRNA"; exon_id "ENSRNOE00000745574"; exon_version "1";
8	ENSEMBL114_rn	exon	88053088	88053191	6.33776171982485	-	.	gene_id "ENSRNOG00000074310"; transcript_id "ENSRNOG00000074310_tx_3"; exon_id "8_88053088_88053191_-"; exonnum "3"; txlen "1108";
8	sraer114_mid	exon	88053410	88053472	6.33776171982485	-	.	gene_id "ENSRNOG00000074310"; transcript_id "ENSRNOG00000074310_tx_3"; exon_id "8_88053410_88053472_-"; exonnum "2"; txlen "1108";
8	ensembl	exon	88053410	88053507	0	-	.	gene_id "ENSRNOG00000074310"; gene_version "1"; transcript_id "ENSRNOT00000162624"; transcript_version "1"; exon_number "2"; gene_source "ensembl"; gene_biotype "lncRNA"; transcript_source "ensembl"; transcript_biotype "lncRNA"; exon_id "ENSRNOE00000804250"; exon_version "1"; tag "Ensembl_canonical";
8	ensembl	exon	88053662	88054054	0	-	.	gene_id "ENSRNOG00000074310"; gene_version "1"; transcript_id "ENSRNOT00000132164"; transcript_version "1"; exon_number "1"; gene_source "ensembl"; gene_biotype "lncRNA"; transcript_source "ensembl"; transcript_biotype "lncRNA"; exon_id "ENSRNOE00000774683"; exon_version "1";
8	ensembl	exon	88053662	88054054	0	-	.	gene_id "ENSRNOG00000074310"; gene_version "1"; transcript_id "ENSRNOT00000162624"; transcript_version "1"; exon_number "1"; gene_source "ensembl"; gene_biotype "lncRNA"; transcript_source "ensembl"; transcript_biotype "lncRNA"; exon_id "ENSRNOE00000774683"; exon_version "1"; tag "Ensembl_canonical";
8	ensembl	exon	88053662	88054054	0	-	.	gene_id "ENSRNOG00000074310"; gene_version "1"; transcript_id "ENSRNOT00000152507"; transcript_version "1"; exon_number "1"; gene_source "ensembl"; gene_biotype "lncRNA"; transcript_source "ensembl"; transcript_biotype "lncRNA"; exon_id "ENSRNOE00000774683"; exon_version "1";
8	ENSEMBL114_rn	exon	88053662	88054054	6.33776171982485	-	.	gene_id "ENSRNOG00000074310"; transcript_id "ENSRNOG00000074310_tx_3"; exon_id "8_88053662_88054054_-"; exonnum "1"; txlen "1108";
8	ensembl	three_prime_utr	88064616	88064927	0	-	.	gene_id "ENSRNOG00000000201"; gene_version "9"; transcript_id "ENSRNOT00000032185"; transcript_version "7"; gene_name "Gsta5"; gene_source "ensembl"; gene_biotype "protein_coding"; transcript_name "Gsta5-201"; transcript_source "ensembl"; transcript_biotype "protein_coding"; tag "Ensembl_canonical";
8	ensembl	exon	88064616	88065050	0	-	.	gene_id "ENSRNOG00000000201"; gene_version "9"; transcript_id "ENSRNOT00000032185"; transcript_version "7"; exon_number "7"; gene_name "Gsta5"; gene_source "ensembl"; gene_biotype "protein_coding"; transcript_name "Gsta5-201"; transcript_source "ensembl"; transcript_biotype "protein_coding"; exon_id "ENSRNOE00000283175"; exon_version "6"; tag "Ensembl_canonical";
8	ENSEMBL114_rn	exon	88064616	88065050	0.522136486118514	-	.	gene_id "ENSRNOG00000000201"; transcript_id "ENSRNOG00000000201_tx_2"; exon_id "8_88064616_88065050_-"; exonnum "7"; txlen "1162";
8	ensembl	gene	88064616	88077092	0	-	.	gene_id "ENSRNOG00000000201"; gene_version "9"; gene_name "Gsta5"; gene_source "ensembl"; gene_biotype "protein_coding";
8	ensembl	transcript	88064616	88077092	0	-	.	gene_id "ENSRNOG00000000201"; gene_version "9"; transcript_id "ENSRNOT00000032185"; transcript_version "7"; gene_name "Gsta5"; gene_source "ensembl"; gene_biotype "protein_coding"; transcript_name "Gsta5-201"; transcript_source "ensembl"; transcript_biotype "protein_coding"; tag "Ensembl_canonical";
8	ensembl	stop_codon	88064928	88064930	0	-	0	gene_id "ENSRNOG00000000201"; gene_version "9"; transcript_id "ENSRNOT00000032185"; transcript_version "7"; exon_number "7"; gene_name "Gsta5"; gene_source "ensembl"; gene_biotype "protein_coding"; transcript_name "Gsta5-201"; transcript_source "ensembl"; transcript_biotype "protein_coding"; tag "Ensembl_canonical";
8	ensembl	CDS	88064931	88065050	0	-	0	gene_id "ENSRNOG00000000201"; gene_version "9"; transcript_id "ENSRNOT00000032185"; transcript_version "7"; exon_number "7"; gene_name "Gsta5"; gene_source "ensembl"; gene_biotype "protein_coding"; transcript_name "Gsta5-201"; transcript_source "ensembl"; transcript_biotype "protein_coding"; protein_id "ENSRNOP00000037786"; protein_version "6"; tag "Ensembl_canonical";
8	ensembl	exon	88065852	88065983	0	-	.	gene_id "ENSRNOG00000000201"; gene_version "9"; transcript_id "ENSRNOT00000032185"; transcript_version "7"; exon_number "6"; gene_name "Gsta5"; gene_source "ensembl"; gene_biotype "protein_coding"; transcript_name "Gsta5-201"; transcript_source "ensembl"; transcript_biotype "protein_coding"; exon_id "ENSRNOE00000464103"; exon_version "2"; tag "Ensembl_canonical";
8	ensembl	CDS	88065852	88065983	0	-	0	gene_id "ENSRNOG00000000201"; gene_version "9"; transcript_id "ENSRNOT00000032185"; transcript_version "7"; exon_number "6"; gene_name "Gsta5"; gene_source "ensembl"; gene_biotype "protein_coding"; transcript_name "Gsta5-201"; transcript_source "ensembl"; transcript_biotype "protein_coding"; protein_id "ENSRNOP00000037786"; protein_version "6"; tag "Ensembl_canonical";
8	ENSEMBL114_rn	exon	88065852	88065983	0.522136486118514	-	.	gene_id "ENSRNOG00000000201"; transcript_id "ENSRNOG00000000201_tx_2"; exon_id "8_88065852_88065983_-"; exonnum "6"; txlen "1162";
8	ensembl	exon	88067948	88068089	0	-	.	gene_id "ENSRNOG00000000201"; gene_version "9"; transcript_id "ENSRNOT00000032185"; transcript_version "7"; exon_number "5"; gene_name "Gsta5"; gene_source "ensembl"; gene_biotype "protein_coding"; transcript_name "Gsta5-201"; transcript_source "ensembl"; transcript_biotype "protein_coding"; exon_id "ENSRNOE00000489261"; exon_version "2"; tag "Ensembl_canonical";
8	ensembl	CDS	88067948	88068089	0	-	1	gene_id "ENSRNOG00000000201"; gene_version "9"; transcript_id "ENSRNOT00000032185"; transcript_version "7"; exon_number "5"; gene_name "Gsta5"; gene_source "ensembl"; gene_biotype "protein_coding"; transcript_name "Gsta5-201"; transcript_source "ensembl"; transcript_biotype "protein_coding"; protein_id "ENSRNOP00000037786"; protein_version "6"; tag "Ensembl_canonical";
8	ENSEMBL114_rn	exon	88067948	88068089	0.522136486118514	-	.	gene_id "ENSRNOG00000000201"; transcript_id "ENSRNOG00000000201_tx_2"; exon_id "8_88067948_88068089_-"; exonnum "5"; txlen "1162";
8	ensembl	exon	88069743	88069875	0	-	.	gene_id "ENSRNOG00000000201"; gene_version "9"; transcript_id "ENSRNOT00000032185"; transcript_version "7"; exon_number "4"; gene_name "Gsta5"; gene_source "ensembl"; gene_biotype "protein_coding"; transcript_name "Gsta5-201"; transcript_source "ensembl"; transcript_biotype "protein_coding"; exon_id "ENSRNOE00000470688"; exon_version "1"; tag "Ensembl_canonical";
8	ensembl	CDS	88069743	88069875	0	-	2	gene_id "ENSRNOG00000000201"; gene_version "9"; transcript_id "ENSRNOT00000032185"; transcript_version "7"; exon_number "4"; gene_name "Gsta5"; gene_source "ensembl"; gene_biotype "protein_coding"; transcript_name "Gsta5-201"; transcript_source "ensembl"; transcript_biotype "protein_coding"; protein_id "ENSRNOP00000037786"; protein_version "6"; tag "Ensembl_canonical";
8	ENSEMBL114_rn	exon	88069743	88069875	0.522136486118514	-	.	gene_id "ENSRNOG00000000201"; transcript_id "ENSRNOG00000000201_tx_2"; exon_id "8_88069743_88069875_-"; exonnum "4"; txlen "1162";
8	ensembl	exon	88070676	88070727	0	-	.	gene_id "ENSRNOG00000000201"; gene_version "9"; transcript_id "ENSRNOT00000032185"; transcript_version "7"; exon_number "3"; gene_name "Gsta5"; gene_source "ensembl"; gene_biotype "protein_coding"; transcript_name "Gsta5-201"; transcript_source "ensembl"; transcript_biotype "protein_coding"; exon_id "ENSRNOE00000616765"; exon_version "1"; tag "Ensembl_canonical";
8	ensembl	CDS	88070676	88070727	0	-	0	gene_id "ENSRNOG00000000201"; gene_version "9"; transcript_id "ENSRNOT00000032185"; transcript_version "7"; exon_number "3"; gene_name "Gsta5"; gene_source "ensembl"; gene_biotype "protein_coding"; transcript_name "Gsta5-201"; transcript_source "ensembl"; transcript_biotype "protein_coding"; protein_id "ENSRNOP00000037786"; protein_version "6"; tag "Ensembl_canonical";
8	ENSEMBL114_rn	exon	88070676	88070727	0.522136486118514	-	.	gene_id "ENSRNOG00000000201"; transcript_id "ENSRNOG00000000201_tx_2"; exon_id "8_88070676_88070727_-"; exonnum "3"; txlen "1162";
8	ensembl	CDS	88074591	88074677	0	-	0	gene_id "ENSRNOG00000000201"; gene_version "9"; transcript_id "ENSRNOT00000032185"; transcript_version "7"; exon_number "2"; gene_name "Gsta5"; gene_source "ensembl"; gene_biotype "protein_coding"; transcript_name "Gsta5-201"; transcript_source "ensembl"; transcript_biotype "protein_coding"; protein_id "ENSRNOP00000037786"; protein_version "6"; tag "Ensembl_canonical";
8	ensembl	exon	88074591	88074699	0	-	.	gene_id "ENSRNOG00000000201"; gene_version "9"; transcript_id "ENSRNOT00000032185"; transcript_version "7"; exon_number "2"; gene_name "Gsta5"; gene_source "ensembl"; gene_biotype "protein_coding"; transcript_name "Gsta5-201"; transcript_source "ensembl"; transcript_biotype "protein_coding"; exon_id "ENSRNOE00000557485"; exon_version "2"; tag "Ensembl_canonical";
8	ENSEMBL114_rn	exon	88074591	88074699	0.522136486118514	-	.	gene_id "ENSRNOG00000000201"; transcript_id "ENSRNOG00000000201_tx_2"; exon_id "8_88074591_88074699_-"; exonnum "2"; txlen "1162";
8	ensembl	start_codon	88074675	88074677	0	-	0	gene_id "ENSRNOG00000000201"; gene_version "9"; transcript_id "ENSRNOT00000032185"; transcript_version "7"; exon_number "2"; gene_name "Gsta5"; gene_source "ensembl"; gene_biotype "protein_coding"; transcript_name "Gsta5-201"; transcript_source "ensembl"; transcript_biotype "protein_coding"; tag "Ensembl_canonical";
8	ensembl	five_prime_utr	88074678	88074699	0	-	.	gene_id "ENSRNOG00000000201"; gene_version "9"; transcript_id "ENSRNOT00000032185"; transcript_version "7"; gene_name "Gsta5"; gene_source "ensembl"; gene_biotype "protein_coding"; transcript_name "Gsta5-201"; transcript_source "ensembl"; transcript_biotype "protein_coding"; tag "Ensembl_canonical";
8	ensembl	exon	88077052	88077092	0	-	.	gene_id "ENSRNOG00000000201"; gene_version "9"; transcript_id "ENSRNOT00000032185"; transcript_version "7"; exon_number "1"; gene_name "Gsta5"; gene_source "ensembl"; gene_biotype "protein_coding"; transcript_name "Gsta5-201"; transcript_source "ensembl"; transcript_biotype "protein_coding"; exon_id "ENSRNOE00000363548"; exon_version "4"; tag "Ensembl_canonical";
8	ensembl	five_prime_utr	88077052	88077092	0	-	.	gene_id "ENSRNOG00000000201"; gene_version "9"; transcript_id "ENSRNOT00000032185"; transcript_version "7"; gene_name "Gsta5"; gene_source "ensembl"; gene_biotype "protein_coding"; transcript_name "Gsta5-201"; transcript_source "ensembl"; transcript_biotype "protein_coding"; tag "Ensembl_canonical";
8	sraer114_ss	exon	88077536	88077694	0.522136486118514	-	.	gene_id "ENSRNOG00000000201"; transcript_id "ENSRNOG00000000201_tx_2"; exon_id "8_88077536_88077694_-"; exonnum "1"; txlen "1162";
8	ensembl	three_prime_utr	88094914	88095864	0	-	.	gene_id "ENSRNOG00000073791"; gene_version "1"; transcript_id "ENSRNOT00000163496"; transcript_version "1"; gene_source "ensembl"; gene_biotype "protein_coding"; transcript_source "ensembl"; transcript_biotype "protein_coding"; tag "Ensembl_canonical";
8	ensembl	exon	88094914	88095923	0	-	.	gene_id "ENSRNOG00000073791"; gene_version "1"; transcript_id "ENSRNOT00000163496"; transcript_version "1"; exon_number "4"; gene_source "ensembl"; gene_biotype "protein_coding"; transcript_source "ensembl"; transcript_biotype "protein_coding"; exon_id "ENSRNOE00000693371"; exon_version "1"; tag "Ensembl_canonical";
8	ensembl	gene	88094914	88102604	0	-	.	gene_id "ENSRNOG00000073791"; gene_version "1"; gene_source "ensembl"; gene_biotype "protein_coding";
8	ensembl	transcript	88094914	88102604	0	-	.	gene_id "ENSRNOG00000073791"; gene_version "1"; transcript_id "ENSRNOT00000163496"; transcript_version "1"; gene_source "ensembl"; gene_biotype "protein_coding"; transcript_source "ensembl"; transcript_biotype "protein_coding"; tag "Ensembl_canonical";
8	ensembl	stop_codon	88095865	88095867	0	-	0	gene_id "ENSRNOG00000073791"; gene_version "1"; transcript_id "ENSRNOT00000163496"; transcript_version "1"; exon_number "4"; gene_source "ensembl"; gene_biotype "protein_coding"; transcript_source "ensembl"; transcript_biotype "protein_coding"; tag "Ensembl_canonical";
8	ensembl	CDS	88095868	88095923	0	-	2	gene_id "ENSRNOG00000073791"; gene_version "1"; transcript_id "ENSRNOT00000163496"; transcript_version "1"; exon_number "4"; gene_source "ensembl"; gene_biotype "protein_coding"; transcript_source "ensembl"; transcript_biotype "protein_coding"; protein_id "ENSRNOP00000110679"; protein_version "1"; tag "Ensembl_canonical";
8	ensembl	exon	88096347	88096526	0	-	.	gene_id "ENSRNOG00000073791"; gene_version "1"; transcript_id "ENSRNOT00000163496"; transcript_version "1"; exon_number "3"; gene_source "ensembl"; gene_biotype "protein_coding"; transcript_source "ensembl"; transcript_biotype "protein_coding"; exon_id "ENSRNOE00000001186"; exon_version "1"; tag "Ensembl_canonical";
8	ensembl	CDS	88096347	88096526	0	-	2	gene_id "ENSRNOG00000073791"; gene_version "1"; transcript_id "ENSRNOT00000163496"; transcript_version "1"; exon_number "3"; gene_source "ensembl"; gene_biotype "protein_coding"; transcript_source "ensembl"; transcript_biotype "protein_coding"; protein_id "ENSRNOP00000110679"; protein_version "1"; tag "Ensembl_canonical";
8	ensembl	CDS	88096603	88096714	0	-	0	gene_id "ENSRNOG00000073791"; gene_version "1"; transcript_id "ENSRNOT00000163496"; transcript_version "1"; exon_number "2"; gene_source "ensembl"; gene_biotype "protein_coding"; transcript_source "ensembl"; transcript_biotype "protein_coding"; protein_id "ENSRNOP00000110679"; protein_version "1"; tag "Ensembl_canonical";
8	ensembl	exon	88096603	88096722	0	-	.	gene_id "ENSRNOG00000073791"; gene_version "1"; transcript_id "ENSRNOT00000163496"; transcript_version "1"; exon_number "2"; gene_source "ensembl"; gene_biotype "protein_coding"; transcript_source "ensembl"; transcript_biotype "protein_coding"; exon_id "ENSRNOE00000729741"; exon_version "1"; tag "Ensembl_canonical";
8	ensembl	start_codon	88096712	88096714	0	-	0	gene_id "ENSRNOG00000073791"; gene_version "1"; transcript_id "ENSRNOT00000163496"; transcript_version "1"; exon_number "2"; gene_source "ensembl"; gene_biotype "protein_coding"; transcript_source "ensembl"; transcript_biotype "protein_coding"; tag "Ensembl_canonical";
8	ensembl	five_prime_utr	88096715	88096722	0	-	.	gene_id "ENSRNOG00000073791"; gene_version "1"; transcript_id "ENSRNOT00000163496"; transcript_version "1"; gene_source "ensembl"; gene_biotype "protein_coding"; transcript_source "ensembl"; transcript_biotype "protein_coding"; tag "Ensembl_canonical";
8	ensembl	exon	88102414	88102604	0	-	.	gene_id "ENSRNOG00000073791"; gene_version "1"; transcript_id "ENSRNOT00000163496"; transcript_version "1"; exon_number "1"; gene_source "ensembl"; gene_biotype "protein_coding"; transcript_source "ensembl"; transcript_biotype "protein_coding"; exon_id "ENSRNOE00000720635"; exon_version "1"; tag "Ensembl_canonical";
8	ensembl	five_prime_utr	88102414	88102604	0	-	.	gene_id "ENSRNOG00000073791"; gene_version "1"; transcript_id "ENSRNOT00000163496"; transcript_version "1"; gene_source "ensembl"; gene_biotype "protein_coding"; transcript_source "ensembl"; transcript_biotype "protein_coding"; tag "Ensembl_canonical";
8	ensembl	three_prime_utr	88102840	88103840	0	-	.	gene_id "ENSRNOG00000025957"; gene_version "9"; transcript_id "ENSRNOT00000071049"; transcript_version "4"; gene_name "Ooep"; gene_source "ensembl"; gene_biotype "protein_coding"; transcript_name "Ooep-201"; transcript_source "ensembl"; transcript_biotype "protein_coding"; tag "Ensembl_canonical";
8	ensembl	exon	88102840	88103932	0	-	.	gene_id "ENSRNOG00000025957"; gene_version "9"; transcript_id "ENSRNOT00000071049"; transcript_version "4"; exon_number "3"; gene_name "Ooep"; gene_source "ensembl"; gene_biotype "protein_coding"; transcript_name "Ooep-201"; transcript_source "ensembl"; transcript_biotype "protein_coding"; exon_id "ENSRNOE00000756679"; exon_version "1"; tag "Ensembl_canonical";
8	ensembl	gene	88102840	88104876	0	-	.	gene_id "ENSRNOG00000025957"; gene_version "9"; gene_name "Ooep"; gene_source "ensembl"; gene_biotype "protein_coding";
8	ensembl	transcript	88102840	88104876	0	-	.	gene_id "ENSRNOG00000025957"; gene_version "9"; transcript_id "ENSRNOT00000071049"; transcript_version "4"; gene_name "Ooep"; gene_source "ensembl"; gene_biotype "protein_coding"; transcript_name "Ooep-201"; transcript_source "ensembl"; transcript_biotype "protein_coding"; tag "Ensembl_canonical";
8	ensembl	stop_codon	88103841	88103843	0	-	0	gene_id "ENSRNOG00000025957"; gene_version "9"; transcript_id "ENSRNOT00000071049"; transcript_version "4"; exon_number "3"; gene_name "Ooep"; gene_source "ensembl"; gene_biotype "protein_coding"; transcript_name "Ooep-201"; transcript_source "ensembl"; transcript_biotype "protein_coding"; tag "Ensembl_canonical";
8	ensembl	CDS	88103844	88103932	0	-	2	gene_id "ENSRNOG00000025957"; gene_version "9"; transcript_id "ENSRNOT00000071049"; transcript_version "4"; exon_number "3"; gene_name "Ooep"; gene_source "ensembl"; gene_biotype "protein_coding"; transcript_name "Ooep-201"; transcript_source "ensembl"; transcript_biotype "protein_coding"; protein_id "ENSRNOP00000066293"; protein_version "2"; tag "Ensembl_canonical";
8	ensembl	exon	88104218	88104400	0	-	.	gene_id "ENSRNOG00000025957"; gene_version "9"; transcript_id "ENSRNOT00000071049"; transcript_version "4"; exon_number "2"; gene_name "Ooep"; gene_source "ensembl"; gene_biotype "protein_coding"; transcript_name "Ooep-201"; transcript_source "ensembl"; transcript_biotype "protein_coding"; exon_id "ENSRNOE00000218703"; exon_version "1"; tag "Ensembl_canonical";
8	ensembl	CDS	88104218	88104400	0	-	2	gene_id "ENSRNOG00000025957"; gene_version "9"; transcript_id "ENSRNOT00000071049"; transcript_version "4"; exon_number "2"; gene_name "Ooep"; gene_source "ensembl"; gene_biotype "protein_coding"; transcript_name "Ooep-201"; transcript_source "ensembl"; transcript_biotype "protein_coding"; protein_id "ENSRNOP00000066293"; protein_version "2"; tag "Ensembl_canonical";
8	ensembl	CDS	88104597	88104795	0	-	0	gene_id "ENSRNOG00000025957"; gene_version "9"; transcript_id "ENSRNOT00000071049"; transcript_version "4"; exon_number "1"; gene_name "Ooep"; gene_source "ensembl"; gene_biotype "protein_coding"; transcript_name "Ooep-201"; transcript_source "ensembl"; transcript_biotype "protein_coding"; protein_id "ENSRNOP00000066293"; protein_version "2"; tag "Ensembl_canonical";
8	ensembl	exon	88104597	88104876	0	-	.	gene_id "ENSRNOG00000025957"; gene_version "9"; transcript_id "ENSRNOT00000071049"; transcript_version "4"; exon_number "1"; gene_name "Ooep"; gene_source "ensembl"; gene_biotype "protein_coding"; transcript_name "Ooep-201"; transcript_source "ensembl"; transcript_biotype "protein_coding"; exon_id "ENSRNOE00000503852"; exon_version "4"; tag "Ensembl_canonical";
8	ensembl	start_codon	88104793	88104795	0	-	0	gene_id "ENSRNOG00000025957"; gene_version "9"; transcript_id "ENSRNOT00000071049"; transcript_version "4"; exon_number "1"; gene_name "Ooep"; gene_source "ensembl"; gene_biotype "protein_coding"; transcript_name "Ooep-201"; transcript_source "ensembl"; transcript_biotype "protein_coding"; tag "Ensembl_canonical";
8	ensembl	five_prime_utr	88104796	88104876	0	-	.	gene_id "ENSRNOG00000025957"; gene_version "9"; transcript_id "ENSRNOT00000071049"; transcript_version "4"; gene_name "Ooep"; gene_source "ensembl"; gene_biotype "protein_coding"; transcript_name "Ooep-201"; transcript_source "ensembl"; transcript_biotype "protein_coding"; tag "Ensembl_canonical";
8	sraer114_es	exon	88164810	88165003	0.101209563003631	-	.	gene_id "ENSRNOG00000071079"; transcript_id "ENSRNOG00000071079_tx_2"; exon_id "8_88164810_88165003_-"; exonnum "3"; txlen "520";
8	ensembl	exon	88168869	88169440	0	-	.	gene_id "ENSRNOG00000071079"; gene_version "2"; transcript_id "ENSRNOT00000111840"; transcript_version "2"; exon_number "3"; gene_name "Trappc14l1"; gene_source "ensembl"; gene_biotype "lncRNA"; transcript_name "Trappc14l1-201"; transcript_source "ensembl"; transcript_biotype "lncRNA"; exon_id "ENSRNOE00000750293"; exon_version "1"; tag "Ensembl_canonical";
8	ensembl	gene	88168869	88171404	0	-	.	gene_id "ENSRNOG00000071079"; gene_version "2"; gene_name "Trappc14l1"; gene_source "ensembl"; gene_biotype "lncRNA";
8	ensembl	transcript	88168869	88171404	0	-	.	gene_id "ENSRNOG00000071079"; gene_version "2"; transcript_id "ENSRNOT00000111840"; transcript_version "2"; gene_name "Trappc14l1"; gene_source "ensembl"; gene_biotype "lncRNA"; transcript_name "Trappc14l1-201"; transcript_source "ensembl"; transcript_biotype "lncRNA"; tag "Ensembl_canonical";
8	ensembl	exon	88168973	88169440	0	-	.	gene_id "ENSRNOG00000071079"; gene_version "2"; transcript_id "ENSRNOT00000137321"; transcript_version "1"; exon_number "3"; gene_name "Trappc14l1"; gene_source "ensembl"; gene_biotype "lncRNA"; transcript_name "Trappc14l1-202"; transcript_source "ensembl"; transcript_biotype "lncRNA"; exon_id "ENSRNOE00000730630"; exon_version "1";
8	ENSEMBL114_rn	exon	88168973	88169440	0.141116591332255	-	.	gene_id "ENSRNOG00000071079"; transcript_id "ENSRNOG00000071079_tx_1"; exon_id "8_88168973_88169440_-"; exonnum "3"; txlen "794";
8	ensembl	transcript	88168973	88170877	0	-	.	gene_id "ENSRNOG00000071079"; gene_version "2"; transcript_id "ENSRNOT00000137321"; transcript_version "1"; gene_name "Trappc14l1"; gene_source "ensembl"; gene_biotype "lncRNA"; transcript_name "Trappc14l1-202"; transcript_source "ensembl"; transcript_biotype "lncRNA";
8	ensembl	exon	88169605	88169744	0	-	.	gene_id "ENSRNOG00000071079"; gene_version "2"; transcript_id "ENSRNOT00000111840"; transcript_version "2"; exon_number "2"; gene_name "Trappc14l1"; gene_source "ensembl"; gene_biotype "lncRNA"; transcript_name "Trappc14l1-201"; transcript_source "ensembl"; transcript_biotype "lncRNA"; exon_id "ENSRNOE00000791707"; exon_version "1"; tag "Ensembl_canonical";
8	ensembl	exon	88169605	88169744	0	-	.	gene_id "ENSRNOG00000071079"; gene_version "2"; transcript_id "ENSRNOT00000137321"; transcript_version "1"; exon_number "2"; gene_name "Trappc14l1"; gene_source "ensembl"; gene_biotype "lncRNA"; transcript_name "Trappc14l1-202"; transcript_source "ensembl"; transcript_biotype "lncRNA"; exon_id "ENSRNOE00000791707"; exon_version "1";
8	ENSEMBL114_rn	exon	88169605	88169744	0.141116591332255	-	.	gene_id "ENSRNOG00000071079"; transcript_id "ENSRNOG00000071079_tx_1"; exon_id "8_88169605_88169744_-"; exonnum "2"; txlen "794";
8	ENSEMBL114_rn	exon	88169605	88169744	0.101209563003631	-	.	gene_id "ENSRNOG00000071079"; transcript_id "ENSRNOG00000071079_tx_2"; exon_id "8_88169605_88169744_-"; exonnum "2"; txlen "520";
8	sraer114_ss	exon	88170507	88170692	0.141116591332255	-	.	gene_id "ENSRNOG00000071079"; transcript_id "ENSRNOG00000071079_tx_1"; exon_id "8_88170507_88170692_-"; exonnum "1"; txlen "794";
8	sraer114_ss	exon	88170507	88170692	0.101209563003631	-	.	gene_id "ENSRNOG00000071079"; transcript_id "ENSRNOG00000071079_tx_2"; exon_id "8_88170507_88170692_-"; exonnum "1"; txlen "520";
8	ensembl	exon	88170730	88170877	0	-	.	gene_id "ENSRNOG00000071079"; gene_version "2"; transcript_id "ENSRNOT00000137321"; transcript_version "1"; exon_number "1"; gene_name "Trappc14l1"; gene_source "ensembl"; gene_biotype "lncRNA"; transcript_name "Trappc14l1-202"; transcript_source "ensembl"; transcript_biotype "lncRNA"; exon_id "ENSRNOE00000694359"; exon_version "1";
8	ensembl	exon	88170878	88171404	0	-	.	gene_id "ENSRNOG00000071079"; gene_version "2"; transcript_id "ENSRNOT00000111840"; transcript_version "2"; exon_number "1"; gene_name "Trappc14l1"; gene_source "ensembl"; gene_biotype "lncRNA"; transcript_name "Trappc14l1-201"; transcript_source "ensembl"; transcript_biotype "lncRNA"; exon_id "ENSRNOE00000649807"; exon_version "2"; tag "Ensembl_canonical";
8	ensembl	three_prime_utr	88174512	88175512	0	-	.	gene_id "ENSRNOG00000046191"; gene_version "4"; transcript_id "ENSRNOT00000081544"; transcript_version "3"; gene_name "Cgas"; gene_source "ensembl"; gene_biotype "protein_coding"; transcript_name "Cgas-202"; transcript_source "ensembl"; transcript_biotype "protein_coding"; tag "Ensembl_canonical";
8	ensembl	exon	88174512	88175855	0	-	.	gene_id "ENSRNOG00000046191"; gene_version "4"; transcript_id "ENSRNOT00000081544"; transcript_version "3"; exon_number "5"; gene_name "Cgas"; gene_source "ensembl"; gene_biotype "protein_coding"; transcript_name "Cgas-202"; transcript_source "ensembl"; transcript_biotype "protein_coding"; exon_id "ENSRNOE00000620218"; exon_version "2"; tag "Ensembl_canonical";
8	ensembl	gene	88174512	88185859	0	-	.	gene_id "ENSRNOG00000046191"; gene_version "4"; gene_name "Cgas"; gene_source "ensembl"; gene_biotype "protein_coding";
8	ensembl	transcript	88174512	88185859	0	-	.	gene_id "ENSRNOG00000046191"; gene_version "4"; transcript_id "ENSRNOT00000081544"; transcript_version "3"; gene_name "Cgas"; gene_source "ensembl"; gene_biotype "protein_coding"; transcript_name "Cgas-202"; transcript_source "ensembl"; transcript_biotype "protein_coding"; tag "Ensembl_canonical";
8	ensembl	stop_codon	88175513	88175515	0	-	0	gene_id "ENSRNOG00000046191"; gene_version "4"; transcript_id "ENSRNOT00000081544"; transcript_version "3"; exon_number "5"; gene_name "Cgas"; gene_source "ensembl"; gene_biotype "protein_coding"; transcript_name "Cgas-202"; transcript_source "ensembl"; transcript_biotype "protein_coding"; tag "Ensembl_canonical";
8	ensembl	CDS	88175516	88175855	0	-	1	gene_id "ENSRNOG00000046191"; gene_version "4"; transcript_id "ENSRNOT00000081544"; transcript_version "3"; exon_number "5"; gene_name "Cgas"; gene_source "ensembl"; gene_biotype "protein_coding"; transcript_name "Cgas-202"; transcript_source "ensembl"; transcript_biotype "protein_coding"; protein_id "ENSRNOP00000069428"; protein_version "2"; tag "Ensembl_canonical";
8	ensembl	exon	88176686	88176788	0	-	.	gene_id "ENSRNOG00000046191"; gene_version "4"; transcript_id "ENSRNOT00000081544"; transcript_version "3"; exon_number "4"; gene_name "Cgas"; gene_source "ensembl"; gene_biotype "protein_coding"; transcript_name "Cgas-202"; transcript_source "ensembl"; transcript_biotype "protein_coding"; exon_id "ENSRNOE00000594373"; exon_version "1"; tag "Ensembl_canonical";
8	ensembl	CDS	88176686	88176788	0	-	2	gene_id "ENSRNOG00000046191"; gene_version "4"; transcript_id "ENSRNOT00000081544"; transcript_version "3"; exon_number "4"; gene_name "Cgas"; gene_source "ensembl"; gene_biotype "protein_coding"; transcript_name "Cgas-202"; transcript_source "ensembl"; transcript_biotype "protein_coding"; protein_id "ENSRNOP00000069428"; protein_version "2"; tag "Ensembl_canonical";
8	ensembl	stop_codon	88177663	88177665	0	-	0	gene_id "ENSRNOG00000046191"; gene_version "4"; transcript_id "ENSRNOT00000073286"; transcript_version "3"; exon_number "4"; gene_name "Cgas"; gene_source "ensembl"; gene_biotype "protein_coding"; transcript_name "Cgas-201"; transcript_source "ensembl"; transcript_biotype "protein_coding";
8	ensembl	exon	88177663	88177787	0	-	.	gene_id "ENSRNOG00000046191"; gene_version "4"; transcript_id "ENSRNOT00000073286"; transcript_version "3"; exon_number "4"; gene_name "Cgas"; gene_source "ensembl"; gene_biotype "protein_coding"; transcript_name "Cgas-201"; transcript_source "ensembl"; transcript_biotype "protein_coding"; exon_id "ENSRNOE00000658447"; exon_version "1";
8	ensembl	transcript	88177663	88185859	0	-	.	gene_id "ENSRNOG00000046191"; gene_version "4"; transcript_id "ENSRNOT00000073286"; transcript_version "3"; gene_name "Cgas"; gene_source "ensembl"; gene_biotype "protein_coding"; transcript_name "Cgas-201"; transcript_source "ensembl"; transcript_biotype "protein_coding";
8	ensembl	CDS	88177666	88177787	0	-	2	gene_id "ENSRNOG00000046191"; gene_version "4"; transcript_id "ENSRNOT00000073286"; transcript_version "3"; exon_number "4"; gene_name "Cgas"; gene_source "ensembl"; gene_biotype "protein_coding"; transcript_name "Cgas-201"; transcript_source "ensembl"; transcript_biotype "protein_coding"; protein_id "ENSRNOP00000065782"; protein_version "2";
8	ensembl	exon	88177739	88177981	0	-	.	gene_id "ENSRNOG00000046191"; gene_version "4"; transcript_id "ENSRNOT00000081544"; transcript_version "3"; exon_number "3"; gene_name "Cgas"; gene_source "ensembl"; gene_biotype "protein_coding"; transcript_name "Cgas-202"; transcript_source "ensembl"; transcript_biotype "protein_coding"; exon_id "ENSRNOE00000520748"; exon_version "2"; tag "Ensembl_canonical";
8	ensembl	CDS	88177739	88177981	0	-	2	gene_id "ENSRNOG00000046191"; gene_version "4"; transcript_id "ENSRNOT00000081544"; transcript_version "3"; exon_number "3"; gene_name "Cgas"; gene_source "ensembl"; gene_biotype "protein_coding"; transcript_name "Cgas-202"; transcript_source "ensembl"; transcript_biotype "protein_coding"; protein_id "ENSRNOP00000069428"; protein_version "2"; tag "Ensembl_canonical";
8	ensembl	exon	88177820	88177981	0	-	.	gene_id "ENSRNOG00000046191"; gene_version "4"; transcript_id "ENSRNOT00000073286"; transcript_version "3"; exon_number "3"; gene_name "Cgas"; gene_source "ensembl"; gene_biotype "protein_coding"; transcript_name "Cgas-201"; transcript_source "ensembl"; transcript_biotype "protein_coding"; exon_id "ENSRNOE00000485336"; exon_version "2";
8	ensembl	CDS	88177820	88177981	0	-	2	gene_id "ENSRNOG00000046191"; gene_version "4"; transcript_id "ENSRNOT00000073286"; transcript_version "3"; exon_number "3"; gene_name "Cgas"; gene_source "ensembl"; gene_biotype "protein_coding"; transcript_name "Cgas-201"; transcript_source "ensembl"; transcript_biotype "protein_coding"; protein_id "ENSRNOP00000065782"; protein_version "2";
8	ensembl	exon	88179506	88179725	0	-	.	gene_id "ENSRNOG00000046191"; gene_version "4"; transcript_id "ENSRNOT00000073286"; transcript_version "3"; exon_number "2"; gene_name "Cgas"; gene_source "ensembl"; gene_biotype "protein_coding"; transcript_name "Cgas-201"; transcript_source "ensembl"; transcript_biotype "protein_coding"; exon_id "ENSRNOE00000486247"; exon_version "1";
8	ensembl	CDS	88179506	88179725	0	-	0	gene_id "ENSRNOG00000046191"; gene_version "4"; transcript_id "ENSRNOT00000073286"; transcript_version "3"; exon_number "2"; gene_name "Cgas"; gene_source "ensembl"; gene_biotype "protein_coding"; transcript_name "Cgas-201"; transcript_source "ensembl"; transcript_biotype "protein_coding"; protein_id "ENSRNOP00000065782"; protein_version "2";
8	ensembl	exon	88179506	88179725	0	-	.	gene_id "ENSRNOG00000046191"; gene_version "4"; transcript_id "ENSRNOT00000081544"; transcript_version "3"; exon_number "2"; gene_name "Cgas"; gene_source "ensembl"; gene_biotype "protein_coding"; transcript_name "Cgas-202"; transcript_source "ensembl"; transcript_biotype "protein_coding"; exon_id "ENSRNOE00000486247"; exon_version "1"; tag "Ensembl_canonical";
8	ensembl	CDS	88179506	88179725	0	-	0	gene_id "ENSRNOG00000046191"; gene_version "4"; transcript_id "ENSRNOT00000081544"; transcript_version "3"; exon_number "2"; gene_name "Cgas"; gene_source "ensembl"; gene_biotype "protein_coding"; transcript_name "Cgas-202"; transcript_source "ensembl"; transcript_biotype "protein_coding"; protein_id "ENSRNOP00000069428"; protein_version "2"; tag "Ensembl_canonical";
8	ensembl	CDS	88185037	88185660	0	-	0	gene_id "ENSRNOG00000046191"; gene_version "4"; transcript_id "ENSRNOT00000073286"; transcript_version "3"; exon_number "1"; gene_name "Cgas"; gene_source "ensembl"; gene_biotype "protein_coding"; transcript_name "Cgas-201"; transcript_source "ensembl"; transcript_biotype "protein_coding"; protein_id "ENSRNOP00000065782"; protein_version "2";
8	ensembl	CDS	88185037	88185660	0	-	0	gene_id "ENSRNOG00000046191"; gene_version "4"; transcript_id "ENSRNOT00000081544"; transcript_version "3"; exon_number "1"; gene_name "Cgas"; gene_source "ensembl"; gene_biotype "protein_coding"; transcript_name "Cgas-202"; transcript_source "ensembl"; transcript_biotype "protein_coding"; protein_id "ENSRNOP00000069428"; protein_version "2"; tag "Ensembl_canonical";
8	ensembl	exon	88185037	88185859	0	-	.	gene_id "ENSRNOG00000046191"; gene_version "4"; transcript_id "ENSRNOT00000073286"; transcript_version "3"; exon_number "1"; gene_name "Cgas"; gene_source "ensembl"; gene_biotype "protein_coding"; transcript_name "Cgas-201"; transcript_source "ensembl"; transcript_biotype "protein_coding"; exon_id "ENSRNOE00000499722"; exon_version "3";
8	ensembl	exon	88185037	88185859	0	-	.	gene_id "ENSRNOG00000046191"; gene_version "4"; transcript_id "ENSRNOT00000081544"; transcript_version "3"; exon_number "1"; gene_name "Cgas"; gene_source "ensembl"; gene_biotype "protein_coding"; transcript_name "Cgas-202"; transcript_source "ensembl"; transcript_biotype "protein_coding"; exon_id "ENSRNOE00000499722"; exon_version "3"; tag "Ensembl_canonical";
8	ensembl	start_codon	88185658	88185660	0	-	0	gene_id "ENSRNOG00000046191"; gene_version "4"; transcript_id "ENSRNOT00000073286"; transcript_version "3"; exon_number "1"; gene_name "Cgas"; gene_source "ensembl"; gene_biotype "protein_coding"; transcript_name "Cgas-201"; transcript_source "ensembl"; transcript_biotype "protein_coding";
8	ensembl	start_codon	88185658	88185660	0	-	0	gene_id "ENSRNOG00000046191"; gene_version "4"; transcript_id "ENSRNOT00000081544"; transcript_version "3"; exon_number "1"; gene_name "Cgas"; gene_source "ensembl"; gene_biotype "protein_coding"; transcript_name "Cgas-202"; transcript_source "ensembl"; transcript_biotype "protein_coding"; tag "Ensembl_canonical";
8	ensembl	five_prime_utr	88185661	88185859	0	-	.	gene_id "ENSRNOG00000046191"; gene_version "4"; transcript_id "ENSRNOT00000073286"; transcript_version "3"; gene_name "Cgas"; gene_source "ensembl"; gene_biotype "protein_coding"; transcript_name "Cgas-201"; transcript_source "ensembl"; transcript_biotype "protein_coding";
8	ensembl	five_prime_utr	88185661	88185859	0	-	.	gene_id "ENSRNOG00000046191"; gene_version "4"; transcript_id "ENSRNOT00000081544"; transcript_version "3"; gene_name "Cgas"; gene_source "ensembl"; gene_biotype "protein_coding"; transcript_name "Cgas-202"; transcript_source "ensembl"; transcript_biotype "protein_coding"; tag "Ensembl_canonical";
8	ensembl	three_prime_utr	88221843	88222121	0	-	.	gene_id "ENSRNOG00000009439"; gene_version "8"; transcript_id "ENSRNOT00000013608"; transcript_version "8"; gene_name "Eef1a1"; gene_source "ensembl"; gene_biotype "protein_coding"; transcript_name "Eef1a1-201"; transcript_source "ensembl"; transcript_biotype "protein_coding"; tag "Ensembl_canonical";
8	ensembl	exon	88221843	88222246	0	-	.	gene_id "ENSRNOG00000009439"; gene_version "8"; transcript_id "ENSRNOT00000013608"; transcript_version "8"; exon_number "8"; gene_name "Eef1a1"; gene_source "ensembl"; gene_biotype "protein_coding"; transcript_name "Eef1a1-201"; transcript_source "ensembl"; transcript_biotype "protein_coding"; exon_id "ENSRNOE00000622170"; exon_version "1"; tag "Ensembl_canonical";
8	ENSEMBL114_rn	exon	88221843	88222246	9.04481257645245	-	.	gene_id "ENSRNOG00000009439"; transcript_id "ENSRNOG00000009439_tx_2"; exon_id "8_88221843_88222246_-"; exonnum "8"; txlen "1777";
8	ensembl	gene	88221843	88225072	0	-	.	gene_id "ENSRNOG00000009439"; gene_version "8"; gene_name "Eef1a1"; gene_source "ensembl"; gene_biotype "protein_coding";
8	ensembl	transcript	88221843	88225072	0	-	.	gene_id "ENSRNOG00000009439"; gene_version "8"; transcript_id "ENSRNOT00000013608"; transcript_version "8"; gene_name "Eef1a1"; gene_source "ensembl"; gene_biotype "protein_coding"; transcript_name "Eef1a1-201"; transcript_source "ensembl"; transcript_biotype "protein_coding"; tag "Ensembl_canonical";
8	ensembl	stop_codon	88222122	88222124	0	-	0	gene_id "ENSRNOG00000009439"; gene_version "8"; transcript_id "ENSRNOT00000013608"; transcript_version "8"; exon_number "8"; gene_name "Eef1a1"; gene_source "ensembl"; gene_biotype "protein_coding"; transcript_name "Eef1a1-201"; transcript_source "ensembl"; transcript_biotype "protein_coding"; tag "Ensembl_canonical";
8	ensembl	CDS	88222125	88222246	0	-	2	gene_id "ENSRNOG00000009439"; gene_version "8"; transcript_id "ENSRNOT00000013608"; transcript_version "8"; exon_number "8"; gene_name "Eef1a1"; gene_source "ensembl"; gene_biotype "protein_coding"; transcript_name "Eef1a1-201"; transcript_source "ensembl"; transcript_biotype "protein_coding"; protein_id "ENSRNOP00000013608"; protein_version "4"; tag "Ensembl_canonical";
8	ensembl	exon	88222349	88222583	0	-	.	gene_id "ENSRNOG00000009439"; gene_version "8"; transcript_id "ENSRNOT00000013608"; transcript_version "8"; exon_number "7"; gene_name "Eef1a1"; gene_source "ensembl"; gene_biotype "protein_coding"; transcript_name "Eef1a1-201"; transcript_source "ensembl"; transcript_biotype "protein_coding"; exon_id "ENSRNOE00000305019"; exon_version "1"; tag "Ensembl_canonical";
8	ensembl	CDS	88222349	88222583	0	-	0	gene_id "ENSRNOG00000009439"; gene_version "8"; transcript_id "ENSRNOT00000013608"; transcript_version "8"; exon_number "7"; gene_name "Eef1a1"; gene_source "ensembl"; gene_biotype "protein_coding"; transcript_name "Eef1a1-201"; transcript_source "ensembl"; transcript_biotype "protein_coding"; protein_id "ENSRNOP00000013608"; protein_version "4"; tag "Ensembl_canonical";
8	ENSEMBL114_rn	exon	88222349	88222583	9.04481257645245	-	.	gene_id "ENSRNOG00000009439"; transcript_id "ENSRNOG00000009439_tx_2"; exon_id "8_88222349_88222583_-"; exonnum "7"; txlen "1777";
8	ensembl	exon	88222673	88222929	0	-	.	gene_id "ENSRNOG00000009439"; gene_version "8"; transcript_id "ENSRNOT00000013608"; transcript_version "8"; exon_number "6"; gene_name "Eef1a1"; gene_source "ensembl"; gene_biotype "protein_coding"; transcript_name "Eef1a1-201"; transcript_source "ensembl"; transcript_biotype "protein_coding"; exon_id "ENSRNOE00000352599"; exon_version "1"; tag "Ensembl_canonical";
8	ensembl	CDS	88222673	88222929	0	-	2	gene_id "ENSRNOG00000009439"; gene_version "8"; transcript_id "ENSRNOT00000013608"; transcript_version "8"; exon_number "6"; gene_name "Eef1a1"; gene_source "ensembl"; gene_biotype "protein_coding"; transcript_name "Eef1a1-201"; transcript_source "ensembl"; transcript_biotype "protein_coding"; protein_id "ENSRNOP00000013608"; protein_version "4"; tag "Ensembl_canonical";
8	ENSEMBL114_rn	exon	88222673	88222929	9.04481257645245	-	.	gene_id "ENSRNOG00000009439"; transcript_id "ENSRNOG00000009439_tx_2"; exon_id "8_88222673_88222929_-"; exonnum "6"; txlen "1777";
8	ensembl	exon	88223041	88223191	0	-	.	gene_id "ENSRNOG00000009439"; gene_version "8"; transcript_id "ENSRNOT00000013608"; transcript_version "8"; exon_number "5"; gene_name "Eef1a1"; gene_source "ensembl"; gene_biotype "protein_coding"; transcript_name "Eef1a1-201"; transcript_source "ensembl"; transcript_biotype "protein_coding"; exon_id "ENSRNOE00000095105"; exon_version "1"; tag "Ensembl_canonical";
8	ensembl	CDS	88223041	88223191	0	-	0	gene_id "ENSRNOG00000009439"; gene_version "8"; transcript_id "ENSRNOT00000013608"; transcript_version "8"; exon_number "5"; gene_name "Eef1a1"; gene_source "ensembl"; gene_biotype "protein_coding"; transcript_name "Eef1a1-201"; transcript_source "ensembl"; transcript_biotype "protein_coding"; protein_id "ENSRNOP00000013608"; protein_version "4"; tag "Ensembl_canonical";
8	ENSEMBL114_rn	exon	88223041	88223191	9.04481257645245	-	.	gene_id "ENSRNOG00000009439"; transcript_id "ENSRNOG00000009439_tx_2"; exon_id "8_88223041_88223191_-"; exonnum "5"; txlen "1777";
8	ensembl	exon	88223270	88223566	0	-	.	gene_id "ENSRNOG00000009439"; gene_version "8"; transcript_id "ENSRNOT00000013608"; transcript_version "8"; exon_number "4"; gene_name "Eef1a1"; gene_source "ensembl"; gene_biotype "protein_coding"; transcript_name "Eef1a1-201"; transcript_source "ensembl"; transcript_biotype "protein_coding"; exon_id "ENSRNOE00000339083"; exon_version "1"; tag "Ensembl_canonical";
8	ensembl	CDS	88223270	88223566	0	-	0	gene_id "ENSRNOG00000009439"; gene_version "8"; transcript_id "ENSRNOT00000013608"; transcript_version "8"; exon_number "4"; gene_name "Eef1a1"; gene_source "ensembl"; gene_biotype "protein_coding"; transcript_name "Eef1a1-201"; transcript_source "ensembl"; transcript_biotype "protein_coding"; protein_id "ENSRNOP00000013608"; protein_version "4"; tag "Ensembl_canonical";
8	ENSEMBL114_rn	exon	88223270	88223566	9.04481257645245	-	.	gene_id "ENSRNOG00000009439"; transcript_id "ENSRNOG00000009439_tx_2"; exon_id "8_88223270_88223566_-"; exonnum "4"; txlen "1777";
8	ensembl	exon	88223659	88223838	0	-	.	gene_id "ENSRNOG00000009439"; gene_version "8"; transcript_id "ENSRNOT00000013608"; transcript_version "8"; exon_number "3"; gene_name "Eef1a1"; gene_source "ensembl"; gene_biotype "protein_coding"; transcript_name "Eef1a1-201"; transcript_source "ensembl"; transcript_biotype "protein_coding"; exon_id "ENSRNOE00000285271"; exon_version "1"; tag "Ensembl_canonical";
8	ensembl	CDS	88223659	88223838	0	-	0	gene_id "ENSRNOG00000009439"; gene_version "8"; transcript_id "ENSRNOT00000013608"; transcript_version "8"; exon_number "3"; gene_name "Eef1a1"; gene_source "ensembl"; gene_biotype "protein_coding"; transcript_name "Eef1a1-201"; transcript_source "ensembl"; transcript_biotype "protein_coding"; protein_id "ENSRNOP00000013608"; protein_version "4"; tag "Ensembl_canonical";
8	ENSEMBL114_rn	exon	88223659	88223838	9.04481257645245	-	.	gene_id "ENSRNOG00000009439"; transcript_id "ENSRNOG00000009439_tx_2"; exon_id "8_88223659_88223838_-"; exonnum "3"; txlen "1777";
8	ensembl	CDS	88223928	88224071	0	-	0	gene_id "ENSRNOG00000009439"; gene_version "8"; transcript_id "ENSRNOT00000013608"; transcript_version "8"; exon_number "2"; gene_name "Eef1a1"; gene_source "ensembl"; gene_biotype "protein_coding"; transcript_name "Eef1a1-201"; transcript_source "ensembl"; transcript_biotype "protein_coding"; protein_id "ENSRNOP00000013608"; protein_version "4"; tag "Ensembl_canonical";
8	ensembl	exon	88223928	88224105	0	-	.	gene_id "ENSRNOG00000009439"; gene_version "8"; transcript_id "ENSRNOT00000013608"; transcript_version "8"; exon_number "2"; gene_name "Eef1a1"; gene_source "ensembl"; gene_biotype "protein_coding"; transcript_name "Eef1a1-201"; transcript_source "ensembl"; transcript_biotype "protein_coding"; exon_id "ENSRNOE00000320910"; exon_version "4"; tag "Ensembl_canonical";
8	ENSEMBL114_rn	exon	88223928	88224105	9.04481257645245	-	.	gene_id "ENSRNOG00000009439"; transcript_id "ENSRNOG00000009439_tx_2"; exon_id "8_88223928_88224105_-"; exonnum "2"; txlen "1777";
8	ensembl	start_codon	88224069	88224071	0	-	0	gene_id "ENSRNOG00000009439"; gene_version "8"; transcript_id "ENSRNOT00000013608"; transcript_version "8"; exon_number "2"; gene_name "Eef1a1"; gene_source "ensembl"; gene_biotype "protein_coding"; transcript_name "Eef1a1-201"; transcript_source "ensembl"; transcript_biotype "protein_coding"; tag "Ensembl_canonical";
8	ensembl	five_prime_utr	88224072	88224105	0	-	.	gene_id "ENSRNOG00000009439"; gene_version "8"; transcript_id "ENSRNOT00000013608"; transcript_version "8"; gene_name "Eef1a1"; gene_source "ensembl"; gene_biotype "protein_coding"; transcript_name "Eef1a1-201"; transcript_source "ensembl"; transcript_biotype "protein_coding"; tag "Ensembl_canonical";
8	sraer114_ss	exon	88224943	88225017	9.04481257645245	-	.	gene_id "ENSRNOG00000009439"; transcript_id "ENSRNOG00000009439_tx_2"; exon_id "8_88224943_88225017_-"; exonnum "1"; txlen "1777";
8	ensembl	exon	88225038	88225072	0	-	.	gene_id "ENSRNOG00000009439"; gene_version "8"; transcript_id "ENSRNOT00000013608"; transcript_version "8"; exon_number "1"; gene_name "Eef1a1"; gene_source "ensembl"; gene_biotype "protein_coding"; transcript_name "Eef1a1-201"; transcript_source "ensembl"; transcript_biotype "protein_coding"; exon_id "ENSRNOE00000652355"; exon_version "1"; tag "Ensembl_canonical";
8	ensembl	five_prime_utr	88225038	88225072	0	-	.	gene_id "ENSRNOG00000009439"; gene_version "8"; transcript_id "ENSRNOT00000013608"; transcript_version "8"; gene_name "Eef1a1"; gene_source "ensembl"; gene_biotype "protein_coding"; transcript_name "Eef1a1-201"; transcript_source "ensembl"; transcript_biotype "protein_coding"; tag "Ensembl_canonical";
8	sraer114_es	exon	88246509	88246674	3.45089197087665	-	.	gene_id "ENSRNOG00000080206"; transcript_id "ENSRNOG00000080206_tx_2"; exon_id "8_88246509_88246674_-"; exonnum "2"; txlen "537";
8	ensembl	exon	88248568	88248893	0	-	.	gene_id "ENSRNOG00000080206"; gene_version "1"; transcript_id "ENSRNOT00000140668"; transcript_version "1"; exon_number "3"; gene_source "ensembl"; gene_biotype "lncRNA"; transcript_source "ensembl"; transcript_biotype "lncRNA"; exon_id "ENSRNOE00000811957"; exon_version "1"; tag "Ensembl_canonical";
8	ensembl	gene	88248568	88253066	0	-	.	gene_id "ENSRNOG00000080206"; gene_version "1"; gene_source "ensembl"; gene_biotype "lncRNA";
8	ensembl	transcript	88248568	88253066	0	-	.	gene_id "ENSRNOG00000080206"; gene_version "1"; transcript_id "ENSRNOT00000140668"; transcript_version "1"; gene_source "ensembl"; gene_biotype "lncRNA"; transcript_source "ensembl"; transcript_biotype "lncRNA"; tag "Ensembl_canonical";
8	ensembl	exon	88249824	88250232	0	-	.	gene_id "ENSRNOG00000080206"; gene_version "1"; transcript_id "ENSRNOT00000140668"; transcript_version "1"; exon_number "2"; gene_source "ensembl"; gene_biotype "lncRNA"; transcript_source "ensembl"; transcript_biotype "lncRNA"; exon_id "ENSRNOE00000697230"; exon_version "1"; tag "Ensembl_canonical";
8	sraer114_es	exon	88250622	88251226	1.45404197244011	-	.	gene_id "ENSRNOG00000080206"; transcript_id "ENSRNOG00000080206_tx_3"; exon_id "8_88250622_88251226_-"; exonnum "2"; txlen "976";
8	ensembl	exon	88252696	88253066	0	-	.	gene_id "ENSRNOG00000080206"; gene_version "1"; transcript_id "ENSRNOT00000140668"; transcript_version "1"; exon_number "1"; gene_source "ensembl"; gene_biotype "lncRNA"; transcript_source "ensembl"; transcript_biotype "lncRNA"; exon_id "ENSRNOE00000681726"; exon_version "1"; tag "Ensembl_canonical";
8	ENSEMBL114_rn	exon	88252696	88253066	3.45089197087665	-	.	gene_id "ENSRNOG00000080206"; transcript_id "ENSRNOG00000080206_tx_2"; exon_id "8_88252696_88253066_-"; exonnum "1"; txlen "537";
8	ENSEMBL114_rn	exon	88252696	88253066	1.45404197244011	-	.	gene_id "ENSRNOG00000080206"; transcript_id "ENSRNOG00000080206_tx_3"; exon_id "8_88252696_88253066_-"; exonnum "1"; txlen "976";
8	ensembl	three_prime_utr	88274721	88275876	0	-	.	gene_id "ENSRNOG00000090360"; gene_version "1"; transcript_id "ENSRNOT00000141108"; transcript_version "1"; gene_name "Slc17a5"; gene_source "ensembl"; gene_biotype "protein_coding"; transcript_name "Slc17a5-202"; transcript_source "ensembl"; transcript_biotype "protein_coding"; tag "Ensembl_canonical";
8	ensembl	exon	88274721	88276014	0	-	.	gene_id "ENSRNOG00000090360"; gene_version "1"; transcript_id "ENSRNOT00000141108"; transcript_version "1"; exon_number "11"; gene_name "Slc17a5"; gene_source "ensembl"; gene_biotype "protein_coding"; transcript_name "Slc17a5-202"; transcript_source "ensembl"; transcript_biotype "protein_coding"; exon_id "ENSRNOE00000737164"; exon_version "1"; tag "Ensembl_canonical";
8	ensembl	gene	88274721	88309664	0	-	.	gene_id "ENSRNOG00000090360"; gene_version "1"; gene_name "Slc17a5"; gene_source "ensembl"; gene_biotype "protein_coding";
8	ensembl	transcript	88274721	88309664	0	-	.	gene_id "ENSRNOG00000090360"; gene_version "1"; transcript_id "ENSRNOT00000141108"; transcript_version "1"; gene_name "Slc17a5"; gene_source "ensembl"; gene_biotype "protein_coding"; transcript_name "Slc17a5-202"; transcript_source "ensembl"; transcript_biotype "protein_coding"; tag "Ensembl_canonical";
8	ensembl	three_prime_utr	88274860	88275860	0	-	.	gene_id "ENSRNOG00000090360"; gene_version "1"; transcript_id "ENSRNOT00000122421"; transcript_version "1"; gene_name "Slc17a5"; gene_source "ensembl"; gene_biotype "protein_coding"; transcript_name "Slc17a5-201"; transcript_source "ensembl"; transcript_biotype "protein_coding";
8	ensembl	exon	88274860	88276014	0	-	.	gene_id "ENSRNOG00000090360"; gene_version "1"; transcript_id "ENSRNOT00000122421"; transcript_version "1"; exon_number "10"; gene_name "Slc17a5"; gene_source "ensembl"; gene_biotype "protein_coding"; transcript_name "Slc17a5-201"; transcript_source "ensembl"; transcript_biotype "protein_coding"; exon_id "ENSRNOE00000675194"; exon_version "1";
8	ensembl	transcript	88274860	88309664	0	-	.	gene_id "ENSRNOG00000090360"; gene_version "1"; transcript_id "ENSRNOT00000122421"; transcript_version "1"; gene_name "Slc17a5"; gene_source "ensembl"; gene_biotype "protein_coding"; transcript_name "Slc17a5-201"; transcript_source "ensembl"; transcript_biotype "protein_coding";
8	ensembl	stop_codon	88275861	88275863	0	-	0	gene_id "ENSRNOG00000090360"; gene_version "1"; transcript_id "ENSRNOT00000122421"; transcript_version "1"; exon_number "10"; gene_name "Slc17a5"; gene_source "ensembl"; gene_biotype "protein_coding"; transcript_name "Slc17a5-201"; transcript_source "ensembl"; transcript_biotype "protein_coding";
8	ensembl	CDS	88275864	88276014	0	-	1	gene_id "ENSRNOG00000090360"; gene_version "1"; transcript_id "ENSRNOT00000122421"; transcript_version "1"; exon_number "10"; gene_name "Slc17a5"; gene_source "ensembl"; gene_biotype "protein_coding"; transcript_name "Slc17a5-201"; transcript_source "ensembl"; transcript_biotype "protein_coding"; protein_id "ENSRNOP00000111035"; protein_version "1";
8	ensembl	stop_codon	88275877	88275879	0	-	0	gene_id "ENSRNOG00000090360"; gene_version "1"; transcript_id "ENSRNOT00000141108"; transcript_version "1"; exon_number "11"; gene_name "Slc17a5"; gene_source "ensembl"; gene_biotype "protein_coding"; transcript_name "Slc17a5-202"; transcript_source "ensembl"; transcript_biotype "protein_coding"; tag "Ensembl_canonical";
8	ensembl	CDS	88275880	88276014	0	-	0	gene_id "ENSRNOG00000090360"; gene_version "1"; transcript_id "ENSRNOT00000141108"; transcript_version "1"; exon_number "11"; gene_name "Slc17a5"; gene_source "ensembl"; gene_biotype "protein_coding"; transcript_name "Slc17a5-202"; transcript_source "ensembl"; transcript_biotype "protein_coding"; protein_id "ENSRNOP00000098782"; protein_version "1"; tag "Ensembl_canonical";
8	ensembl	exon	88277030	88277120	0	-	.	gene_id "ENSRNOG00000090360"; gene_version "1"; transcript_id "ENSRNOT00000141108"; transcript_version "1"; exon_number "10"; gene_name "Slc17a5"; gene_source "ensembl"; gene_biotype "protein_coding"; transcript_name "Slc17a5-202"; transcript_source "ensembl"; transcript_biotype "protein_coding"; exon_id "ENSRNOE00000727191"; exon_version "1"; tag "Ensembl_canonical";
8	ensembl	CDS	88277030	88277120	0	-	1	gene_id "ENSRNOG00000090360"; gene_version "1"; transcript_id "ENSRNOT00000141108"; transcript_version "1"; exon_number "10"; gene_name "Slc17a5"; gene_source "ensembl"; gene_biotype "protein_coding"; transcript_name "Slc17a5-202"; transcript_source "ensembl"; transcript_biotype "protein_coding"; protein_id "ENSRNOP00000098782"; protein_version "1"; tag "Ensembl_canonical";
8	ensembl	exon	88283542	88283689	0	-	.	gene_id "ENSRNOG00000090360"; gene_version "1"; transcript_id "ENSRNOT00000122421"; transcript_version "1"; exon_number "9"; gene_name "Slc17a5"; gene_source "ensembl"; gene_biotype "protein_coding"; transcript_name "Slc17a5-201"; transcript_source "ensembl"; transcript_biotype "protein_coding"; exon_id "ENSRNOE00000781951"; exon_version "1";
8	ensembl	CDS	88283542	88283689	0	-	2	gene_id "ENSRNOG00000090360"; gene_version "1"; transcript_id "ENSRNOT00000122421"; transcript_version "1"; exon_number "9"; gene_name "Slc17a5"; gene_source "ensembl"; gene_biotype "protein_coding"; transcript_name "Slc17a5-201"; transcript_source "ensembl"; transcript_biotype "protein_coding"; protein_id "ENSRNOP00000111035"; protein_version "1";
8	ensembl	exon	88283542	88283689	0	-	.	gene_id "ENSRNOG00000090360"; gene_version "1"; transcript_id "ENSRNOT00000141108"; transcript_version "1"; exon_number "9"; gene_name "Slc17a5"; gene_source "ensembl"; gene_biotype "protein_coding"; transcript_name "Slc17a5-202"; transcript_source "ensembl"; transcript_biotype "protein_coding"; exon_id "ENSRNOE00000781951"; exon_version "1"; tag "Ensembl_canonical";
8	ensembl	CDS	88283542	88283689	0	-	2	gene_id "ENSRNOG00000090360"; gene_version "1"; transcript_id "ENSRNOT00000141108"; transcript_version "1"; exon_number "9"; gene_name "Slc17a5"; gene_source "ensembl"; gene_biotype "protein_coding"; transcript_name "Slc17a5-202"; transcript_source "ensembl"; transcript_biotype "protein_coding"; protein_id "ENSRNOP00000098782"; protein_version "1"; tag "Ensembl_canonical";
8	ensembl	exon	88286677	88286809	0	-	.	gene_id "ENSRNOG00000090360"; gene_version "1"; transcript_id "ENSRNOT00000122421"; transcript_version "1"; exon_number "8"; gene_name "Slc17a5"; gene_source "ensembl"; gene_biotype "protein_coding"; transcript_name "Slc17a5-201"; transcript_source "ensembl"; transcript_biotype "protein_coding"; exon_id "ENSRNOE00000698333"; exon_version "1";
8	ensembl	CDS	88286677	88286809	0	-	0	gene_id "ENSRNOG00000090360"; gene_version "1"; transcript_id "ENSRNOT00000122421"; transcript_version "1"; exon_number "8"; gene_name "Slc17a5"; gene_source "ensembl"; gene_biotype "protein_coding"; transcript_name "Slc17a5-201"; transcript_source "ensembl"; transcript_biotype "protein_coding"; protein_id "ENSRNOP00000111035"; protein_version "1";
8	ensembl	exon	88286677	88286809	0	-	.	gene_id "ENSRNOG00000090360"; gene_version "1"; transcript_id "ENSRNOT00000141108"; transcript_version "1"; exon_number "8"; gene_name "Slc17a5"; gene_source "ensembl"; gene_biotype "protein_coding"; transcript_name "Slc17a5-202"; transcript_source "ensembl"; transcript_biotype "protein_coding"; exon_id "ENSRNOE00000698333"; exon_version "1"; tag "Ensembl_canonical";
8	ensembl	CDS	88286677	88286809	0	-	0	gene_id "ENSRNOG00000090360"; gene_version "1"; transcript_id "ENSRNOT00000141108"; transcript_version "1"; exon_number "8"; gene_name "Slc17a5"; gene_source "ensembl"; gene_biotype "protein_coding"; transcript_name "Slc17a5-202"; transcript_source "ensembl"; transcript_biotype "protein_coding"; protein_id "ENSRNOP00000098782"; protein_version "1"; tag "Ensembl_canonical";
8	ensembl	exon	88290043	88290201	0	-	.	gene_id "ENSRNOG00000090360"; gene_version "1"; transcript_id "ENSRNOT00000122421"; transcript_version "1"; exon_number "7"; gene_name "Slc17a5"; gene_source "ensembl"; gene_biotype "protein_coding"; transcript_name "Slc17a5-201"; transcript_source "ensembl"; transcript_biotype "protein_coding"; exon_id "ENSRNOE00000773508"; exon_version "1";
8	ensembl	CDS	88290043	88290201	0	-	0	gene_id "ENSRNOG00000090360"; gene_version "1"; transcript_id "ENSRNOT00000122421"; transcript_version "1"; exon_number "7"; gene_name "Slc17a5"; gene_source "ensembl"; gene_biotype "protein_coding"; transcript_name "Slc17a5-201"; transcript_source "ensembl"; transcript_biotype "protein_coding"; protein_id "ENSRNOP00000111035"; protein_version "1";
8	ensembl	exon	88290043	88290201	0	-	.	gene_id "ENSRNOG00000090360"; gene_version "1"; transcript_id "ENSRNOT00000141108"; transcript_version "1"; exon_number "7"; gene_name "Slc17a5"; gene_source "ensembl"; gene_biotype "protein_coding"; transcript_name "Slc17a5-202"; transcript_source "ensembl"; transcript_biotype "protein_coding"; exon_id "ENSRNOE00000773508"; exon_version "1"; tag "Ensembl_canonical";
8	ensembl	CDS	88290043	88290201	0	-	0	gene_id "ENSRNOG00000090360"; gene_version "1"; transcript_id "ENSRNOT00000141108"; transcript_version "1"; exon_number "7"; gene_name "Slc17a5"; gene_source "ensembl"; gene_biotype "protein_coding"; transcript_name "Slc17a5-202"; transcript_source "ensembl"; transcript_biotype "protein_coding"; protein_id "ENSRNOP00000098782"; protein_version "1"; tag "Ensembl_canonical";
8	ensembl	exon	88291410	88291528	0	-	.	gene_id "ENSRNOG00000090360"; gene_version "1"; transcript_id "ENSRNOT00000122421"; transcript_version "1"; exon_number "6"; gene_name "Slc17a5"; gene_source "ensembl"; gene_biotype "protein_coding"; transcript_name "Slc17a5-201"; transcript_source "ensembl"; transcript_biotype "protein_coding"; exon_id "ENSRNOE00000708186"; exon_version "1";
8	ensembl	CDS	88291410	88291528	0	-	2	gene_id "ENSRNOG00000090360"; gene_version "1"; transcript_id "ENSRNOT00000122421"; transcript_version "1"; exon_number "6"; gene_name "Slc17a5"; gene_source "ensembl"; gene_biotype "protein_coding"; transcript_name "Slc17a5-201"; transcript_source "ensembl"; transcript_biotype "protein_coding"; protein_id "ENSRNOP00000111035"; protein_version "1";
8	ensembl	exon	88291410	88291528	0	-	.	gene_id "ENSRNOG00000090360"; gene_version "1"; transcript_id "ENSRNOT00000141108"; transcript_version "1"; exon_number "6"; gene_name "Slc17a5"; gene_source "ensembl"; gene_biotype "protein_coding"; transcript_name "Slc17a5-202"; transcript_source "ensembl"; transcript_biotype "protein_coding"; exon_id "ENSRNOE00000708186"; exon_version "1"; tag "Ensembl_canonical";
8	ensembl	CDS	88291410	88291528	0	-	2	gene_id "ENSRNOG00000090360"; gene_version "1"; transcript_id "ENSRNOT00000141108"; transcript_version "1"; exon_number "6"; gene_name "Slc17a5"; gene_source "ensembl"; gene_biotype "protein_coding"; transcript_name "Slc17a5-202"; transcript_source "ensembl"; transcript_biotype "protein_coding"; protein_id "ENSRNOP00000098782"; protein_version "1"; tag "Ensembl_canonical";
8	ensembl	exon	88293971	88294057	0	-	.	gene_id "ENSRNOG00000090360"; gene_version "1"; transcript_id "ENSRNOT00000122421"; transcript_version "1"; exon_number "5"; gene_name "Slc17a5"; gene_source "ensembl"; gene_biotype "protein_coding"; transcript_name "Slc17a5-201"; transcript_source "ensembl"; transcript_biotype "protein_coding"; exon_id "ENSRNOE00000818628"; exon_version "1";
8	ensembl	CDS	88293971	88294057	0	-	2	gene_id "ENSRNOG00000090360"; gene_version "1"; transcript_id "ENSRNOT00000122421"; transcript_version "1"; exon_number "5"; gene_name "Slc17a5"; gene_source "ensembl"; gene_biotype "protein_coding"; transcript_name "Slc17a5-201"; transcript_source "ensembl"; transcript_biotype "protein_coding"; protein_id "ENSRNOP00000111035"; protein_version "1";
8	ensembl	exon	88293971	88294057	0	-	.	gene_id "ENSRNOG00000090360"; gene_version "1"; transcript_id "ENSRNOT00000141108"; transcript_version "1"; exon_number "5"; gene_name "Slc17a5"; gene_source "ensembl"; gene_biotype "protein_coding"; transcript_name "Slc17a5-202"; transcript_source "ensembl"; transcript_biotype "protein_coding"; exon_id "ENSRNOE00000818628"; exon_version "1"; tag "Ensembl_canonical";
8	ensembl	CDS	88293971	88294057	0	-	2	gene_id "ENSRNOG00000090360"; gene_version "1"; transcript_id "ENSRNOT00000141108"; transcript_version "1"; exon_number "5"; gene_name "Slc17a5"; gene_source "ensembl"; gene_biotype "protein_coding"; transcript_name "Slc17a5-202"; transcript_source "ensembl"; transcript_biotype "protein_coding"; protein_id "ENSRNOP00000098782"; protein_version "1"; tag "Ensembl_canonical";
8	ensembl	exon	88297657	88297744	0	-	.	gene_id "ENSRNOG00000090360"; gene_version "1"; transcript_id "ENSRNOT00000122421"; transcript_version "1"; exon_number "4"; gene_name "Slc17a5"; gene_source "ensembl"; gene_biotype "protein_coding"; transcript_name "Slc17a5-201"; transcript_source "ensembl"; transcript_biotype "protein_coding"; exon_id "ENSRNOE00000711431"; exon_version "1";
8	ensembl	CDS	88297657	88297744	0	-	0	gene_id "ENSRNOG00000090360"; gene_version "1"; transcript_id "ENSRNOT00000122421"; transcript_version "1"; exon_number "4"; gene_name "Slc17a5"; gene_source "ensembl"; gene_biotype "protein_coding"; transcript_name "Slc17a5-201"; transcript_source "ensembl"; transcript_biotype "protein_coding"; protein_id "ENSRNOP00000111035"; protein_version "1";
8	ensembl	exon	88297657	88297744	0	-	.	gene_id "ENSRNOG00000090360"; gene_version "1"; transcript_id "ENSRNOT00000141108"; transcript_version "1"; exon_number "4"; gene_name "Slc17a5"; gene_source "ensembl"; gene_biotype "protein_coding"; transcript_name "Slc17a5-202"; transcript_source "ensembl"; transcript_biotype "protein_coding"; exon_id "ENSRNOE00000711431"; exon_version "1"; tag "Ensembl_canonical";
8	ensembl	CDS	88297657	88297744	0	-	0	gene_id "ENSRNOG00000090360"; gene_version "1"; transcript_id "ENSRNOT00000141108"; transcript_version "1"; exon_number "4"; gene_name "Slc17a5"; gene_source "ensembl"; gene_biotype "protein_coding"; transcript_name "Slc17a5-202"; transcript_source "ensembl"; transcript_biotype "protein_coding"; protein_id "ENSRNOP00000098782"; protein_version "1"; tag "Ensembl_canonical";
8	ensembl	exon	88298126	88298359	0	-	.	gene_id "ENSRNOG00000090360"; gene_version "1"; transcript_id "ENSRNOT00000122421"; transcript_version "1"; exon_number "3"; gene_name "Slc17a5"; gene_source "ensembl"; gene_biotype "protein_coding"; transcript_name "Slc17a5-201"; transcript_source "ensembl"; transcript_biotype "protein_coding"; exon_id "ENSRNOE00000700315"; exon_version "1";
8	ensembl	CDS	88298126	88298359	0	-	0	gene_id "ENSRNOG00000090360"; gene_version "1"; transcript_id "ENSRNOT00000122421"; transcript_version "1"; exon_number "3"; gene_name "Slc17a5"; gene_source "ensembl"; gene_biotype "protein_coding"; transcript_name "Slc17a5-201"; transcript_source "ensembl"; transcript_biotype "protein_coding"; protein_id "ENSRNOP00000111035"; protein_version "1";
8	ensembl	exon	88298126	88298359	0	-	.	gene_id "ENSRNOG00000090360"; gene_version "1"; transcript_id "ENSRNOT00000141108"; transcript_version "1"; exon_number "3"; gene_name "Slc17a5"; gene_source "ensembl"; gene_biotype "protein_coding"; transcript_name "Slc17a5-202"; transcript_source "ensembl"; transcript_biotype "protein_coding"; exon_id "ENSRNOE00000700315"; exon_version "1"; tag "Ensembl_canonical";
8	ensembl	CDS	88298126	88298359	0	-	0	gene_id "ENSRNOG00000090360"; gene_version "1"; transcript_id "ENSRNOT00000141108"; transcript_version "1"; exon_number "3"; gene_name "Slc17a5"; gene_source "ensembl"; gene_biotype "protein_coding"; transcript_name "Slc17a5-202"; transcript_source "ensembl"; transcript_biotype "protein_coding"; protein_id "ENSRNOP00000098782"; protein_version "1"; tag "Ensembl_canonical";
8	ensembl	exon	88299757	88299953	0	-	.	gene_id "ENSRNOG00000090360"; gene_version "1"; transcript_id "ENSRNOT00000122421"; transcript_version "1"; exon_number "2"; gene_name "Slc17a5"; gene_source "ensembl"; gene_biotype "protein_coding"; transcript_name "Slc17a5-201"; transcript_source "ensembl"; transcript_biotype "protein_coding"; exon_id "ENSRNOE00000679740"; exon_version "1";
8	ensembl	CDS	88299757	88299953	0	-	2	gene_id "ENSRNOG00000090360"; gene_version "1"; transcript_id "ENSRNOT00000122421"; transcript_version "1"; exon_number "2"; gene_name "Slc17a5"; gene_source "ensembl"; gene_biotype "protein_coding"; transcript_name "Slc17a5-201"; transcript_source "ensembl"; transcript_biotype "protein_coding"; protein_id "ENSRNOP00000111035"; protein_version "1";
8	ensembl	exon	88299757	88299953	0	-	.	gene_id "ENSRNOG00000090360"; gene_version "1"; transcript_id "ENSRNOT00000141108"; transcript_version "1"; exon_number "2"; gene_name "Slc17a5"; gene_source "ensembl"; gene_biotype "protein_coding"; transcript_name "Slc17a5-202"; transcript_source "ensembl"; transcript_biotype "protein_coding"; exon_id "ENSRNOE00000679740"; exon_version "1"; tag "Ensembl_canonical";
8	ensembl	CDS	88299757	88299953	0	-	2	gene_id "ENSRNOG00000090360"; gene_version "1"; transcript_id "ENSRNOT00000141108"; transcript_version "1"; exon_number "2"; gene_name "Slc17a5"; gene_source "ensembl"; gene_biotype "protein_coding"; transcript_name "Slc17a5-202"; transcript_source "ensembl"; transcript_biotype "protein_coding"; protein_id "ENSRNOP00000098782"; protein_version "1"; tag "Ensembl_canonical";
8	ensembl	CDS	88309526	88309619	0	-	0	gene_id "ENSRNOG00000090360"; gene_version "1"; transcript_id "ENSRNOT00000122421"; transcript_version "1"; exon_number "1"; gene_name "Slc17a5"; gene_source "ensembl"; gene_biotype "protein_coding"; transcript_name "Slc17a5-201"; transcript_source "ensembl"; transcript_biotype "protein_coding"; protein_id "ENSRNOP00000111035"; protein_version "1";
8	ensembl	CDS	88309526	88309619	0	-	0	gene_id "ENSRNOG00000090360"; gene_version "1"; transcript_id "ENSRNOT00000141108"; transcript_version "1"; exon_number "1"; gene_name "Slc17a5"; gene_source "ensembl"; gene_biotype "protein_coding"; transcript_name "Slc17a5-202"; transcript_source "ensembl"; transcript_biotype "protein_coding"; protein_id "ENSRNOP00000098782"; protein_version "1"; tag "Ensembl_canonical";
8	ensembl	exon	88309526	88309664	0	-	.	gene_id "ENSRNOG00000090360"; gene_version "1"; transcript_id "ENSRNOT00000122421"; transcript_version "1"; exon_number "1"; gene_name "Slc17a5"; gene_source "ensembl"; gene_biotype "protein_coding"; transcript_name "Slc17a5-201"; transcript_source "ensembl"; transcript_biotype "protein_coding"; exon_id "ENSRNOE00000743121"; exon_version "1";
8	ensembl	exon	88309526	88309664	0	-	.	gene_id "ENSRNOG00000090360"; gene_version "1"; transcript_id "ENSRNOT00000141108"; transcript_version "1"; exon_number "1"; gene_name "Slc17a5"; gene_source "ensembl"; gene_biotype "protein_coding"; transcript_name "Slc17a5-202"; transcript_source "ensembl"; transcript_biotype "protein_coding"; exon_id "ENSRNOE00000743121"; exon_version "1"; tag "Ensembl_canonical";
8	ensembl	start_codon	88309617	88309619	0	-	0	gene_id "ENSRNOG00000090360"; gene_version "1"; transcript_id "ENSRNOT00000122421"; transcript_version "1"; exon_number "1"; gene_name "Slc17a5"; gene_source "ensembl"; gene_biotype "protein_coding"; transcript_name "Slc17a5-201"; transcript_source "ensembl"; transcript_biotype "protein_coding";
8	ensembl	start_codon	88309617	88309619	0	-	0	gene_id "ENSRNOG00000090360"; gene_version "1"; transcript_id "ENSRNOT00000141108"; transcript_version "1"; exon_number "1"; gene_name "Slc17a5"; gene_source "ensembl"; gene_biotype "protein_coding"; transcript_name "Slc17a5-202"; transcript_source "ensembl"; transcript_biotype "protein_coding"; tag "Ensembl_canonical";
8	ensembl	five_prime_utr	88309620	88309664	0	-	.	gene_id "ENSRNOG00000090360"; gene_version "1"; transcript_id "ENSRNOT00000122421"; transcript_version "1"; gene_name "Slc17a5"; gene_source "ensembl"; gene_biotype "protein_coding"; transcript_name "Slc17a5-201"; transcript_source "ensembl"; transcript_biotype "protein_coding";
8	ensembl	five_prime_utr	88309620	88309664	0	-	.	gene_id "ENSRNOG00000090360"; gene_version "1"; transcript_id "ENSRNOT00000141108"; transcript_version "1"; gene_name "Slc17a5"; gene_source "ensembl"; gene_biotype "protein_coding"; transcript_name "Slc17a5-202"; transcript_source "ensembl"; transcript_biotype "protein_coding"; tag "Ensembl_canonical";
8	sraer114_es	exon	88323949	88324709	4.53087695142369	-	.	gene_id "sraer114_gene_59813"; transcript_id "sraer114_gene_59813_tx_1"; exon_id "8_88323949_88324709_-"; exonnum "3"; txlen "1291";
8	sraer114_es	exon	88338087	88339097	1.60731055043985	-	.	gene_id "sraer114_gene_59813"; transcript_id "sraer114_gene_59813_tx_2"; exon_id "8_88338087_88339097_-"; exonnum "3"; txlen "1541";
8	sraer114_es	exon	88338087	88339097	0.393299698367901	-	.	gene_id "sraer114_gene_59813"; transcript_id "sraer114_gene_59813_tx_3"; exon_id "8_88338087_88339097_-"; exonnum "3"; txlen "1232";
8	sraer114_es	exon	88338087	88339097	0.322909525365379	-	.	gene_id "sraer114_gene_59813"; transcript_id "sraer114_gene_59813_tx_4"; exon_id "8_88338087_88339097_-"; exonnum "3"; txlen "1229";
8	sraer114_mid	exon	88342542	88342653	0.322909525365379	-	.	gene_id "sraer114_gene_59813"; transcript_id "sraer114_gene_59813_tx_4"; exon_id "8_88342542_88342653_-"; exonnum "2"; txlen "1229";
8	sraer114_mid	exon	88342542	88342656	4.53087695142369	-	.	gene_id "sraer114_gene_59813"; transcript_id "sraer114_gene_59813_tx_1"; exon_id "8_88342542_88342656_-"; exonnum "2"; txlen "1291";
8	sraer114_mid	exon	88342542	88342656	1.60731055043985	-	.	gene_id "sraer114_gene_59813"; transcript_id "sraer114_gene_59813_tx_2"; exon_id "8_88342542_88342656_-"; exonnum "2"; txlen "1541";
8	sraer114_mid	exon	88342542	88342656	0.393299698367901	-	.	gene_id "sraer114_gene_59813"; transcript_id "sraer114_gene_59813_tx_3"; exon_id "8_88342542_88342656_-"; exonnum "2"; txlen "1232";
8	sraer114_ss	exon	88342850	88342955	0.393299698367901	-	.	gene_id "sraer114_gene_59813"; transcript_id "sraer114_gene_59813_tx_3"; exon_id "8_88342850_88342955_-"; exonnum "1"; txlen "1232";
8	sraer114_ss	exon	88342850	88342955	0.322909525365379	-	.	gene_id "sraer114_gene_59813"; transcript_id "sraer114_gene_59813_tx_4"; exon_id "8_88342850_88342955_-"; exonnum "1"; txlen "1229";
8	sraer114_ss	exon	88355653	88356067	4.53087695142369	-	.	gene_id "sraer114_gene_59813"; transcript_id "sraer114_gene_59813_tx_1"; exon_id "8_88355653_88356067_-"; exonnum "1"; txlen "1291";
8	sraer114_ss	exon	88355653	88356067	1.60731055043985	-	.	gene_id "sraer114_gene_59813"; transcript_id "sraer114_gene_59813_tx_2"; exon_id "8_88355653_88356067_-"; exonnum "1"; txlen "1541";
8	sraer114_es	exon	88482199	88482467	0.101977612009878	-	.	gene_id "sraer114_gene_58851"; transcript_id "sraer114_gene_58851_tx_2"; exon_id "8_88482199_88482467_-"; exonnum "3"; txlen "510";
8	sraer114_mid	exon	88484833	88484901	0.101977612009878	-	.	gene_id "sraer114_gene_58851"; transcript_id "sraer114_gene_58851_tx_2"; exon_id "8_88484833_88484901_-"; exonnum "2"; txlen "510";
8	sraer114_ss	exon	88486244	88486415	0.101977612009878	-	.	gene_id "sraer114_gene_58851"; transcript_id "sraer114_gene_58851_tx_2"; exon_id "8_88486244_88486415_-"; exonnum "1"; txlen "510";
8	ensembl	stop_codon	88668696	88668698	0	-	0	gene_id "ENSRNOG00000031132"; gene_version "3"; transcript_id "ENSRNOT00000046322"; transcript_version "3"; exon_number "3"; gene_source "ensembl"; gene_biotype "protein_coding"; transcript_source "ensembl"; transcript_biotype "protein_coding"; tag "Ensembl_canonical";
8	ensembl	exon	88668696	88668985	0	-	.	gene_id "ENSRNOG00000031132"; gene_version "3"; transcript_id "ENSRNOT00000046322"; transcript_version "3"; exon_number "3"; gene_source "ensembl"; gene_biotype "protein_coding"; transcript_source "ensembl"; transcript_biotype "protein_coding"; exon_id "ENSRNOE00000300713"; exon_version "1"; tag "Ensembl_canonical";
8	ensembl	gene	88668696	88673788	0	-	.	gene_id "ENSRNOG00000031132"; gene_version "3"; gene_source "ensembl"; gene_biotype "protein_coding";
8	ensembl	transcript	88668696	88673788	0	-	.	gene_id "ENSRNOG00000031132"; gene_version "3"; transcript_id "ENSRNOT00000046322"; transcript_version "3"; gene_source "ensembl"; gene_biotype "protein_coding"; transcript_source "ensembl"; transcript_biotype "protein_coding"; tag "Ensembl_canonical";
8	ensembl	CDS	88668699	88668985	0	-	2	gene_id "ENSRNOG00000031132"; gene_version "3"; transcript_id "ENSRNOT00000046322"; transcript_version "3"; exon_number "3"; gene_source "ensembl"; gene_biotype "protein_coding"; transcript_source "ensembl"; transcript_biotype "protein_coding"; protein_id "ENSRNOP00000050099"; protein_version "1"; tag "Ensembl_canonical";
8	ensembl	exon	88671273	88671548	0	-	.	gene_id "ENSRNOG00000031132"; gene_version "3"; transcript_id "ENSRNOT00000046322"; transcript_version "3"; exon_number "2"; gene_source "ensembl"; gene_biotype "protein_coding"; transcript_source "ensembl"; transcript_biotype "protein_coding"; exon_id "ENSRNOE00000319678"; exon_version "1"; tag "Ensembl_canonical";
8	ensembl	CDS	88671273	88671548	0	-	2	gene_id "ENSRNOG00000031132"; gene_version "3"; transcript_id "ENSRNOT00000046322"; transcript_version "3"; exon_number "2"; gene_source "ensembl"; gene_biotype "protein_coding"; transcript_source "ensembl"; transcript_biotype "protein_coding"; protein_id "ENSRNOP00000050099"; protein_version "1"; tag "Ensembl_canonical";
8	ensembl	exon	88673749	88673788	0	-	.	gene_id "ENSRNOG00000031132"; gene_version "3"; transcript_id "ENSRNOT00000046322"; transcript_version "3"; exon_number "1"; gene_source "ensembl"; gene_biotype "protein_coding"; transcript_source "ensembl"; transcript_biotype "protein_coding"; exon_id "ENSRNOE00000310862"; exon_version "1"; tag "Ensembl_canonical";
8	ensembl	CDS	88673749	88673788	0	-	0	gene_id "ENSRNOG00000031132"; gene_version "3"; transcript_id "ENSRNOT00000046322"; transcript_version "3"; exon_number "1"; gene_source "ensembl"; gene_biotype "protein_coding"; transcript_source "ensembl"; transcript_biotype "protein_coding"; protein_id "ENSRNOP00000050099"; protein_version "1"; tag "Ensembl_canonical";
8	ensembl	start_codon	88673786	88673788	0	-	0	gene_id "ENSRNOG00000031132"; gene_version "3"; transcript_id "ENSRNOT00000046322"; transcript_version "3"; exon_number "1"; gene_source "ensembl"; gene_biotype "protein_coding"; transcript_source "ensembl"; transcript_biotype "protein_coding"; tag "Ensembl_canonical";
8	sraer114_es	exon	88839414	88839846	0.00858451988783085	-	.	gene_id "sraer114_gene_58852"; transcript_id "sraer114_gene_58852_tx_1"; exon_id "8_88839414_88839846_-"; exonnum "2"; txlen "500";
8	sraer114_es	exon	88839414	88839846	0.00326190796822781	-	.	gene_id "sraer114_gene_58852"; transcript_id "sraer114_gene_58852_tx_2"; exon_id "8_88839414_88839846_-"; exonnum "3"; txlen "608";
8	sraer114_mid	exon	88840606	88840713	0.00326190796822781	-	.	gene_id "sraer114_gene_58852"; transcript_id "sraer114_gene_58852_tx_2"; exon_id "8_88840606_88840713_-"; exonnum "2"; txlen "608";
8	sraer114_ss	exon	88841828	88841894	0.00858451988783085	-	.	gene_id "sraer114_gene_58852"; transcript_id "sraer114_gene_58852_tx_1"; exon_id "8_88841828_88841894_-"; exonnum "1"; txlen "500";
8	sraer114_ss	exon	88841828	88841894	0.00326190796822781	-	.	gene_id "sraer114_gene_58852"; transcript_id "sraer114_gene_58852_tx_2"; exon_id "8_88841828_88841894_-"; exonnum "1"; txlen "608";
8	sraer114_es	exon	88983578	88983913	0.00226531832967735	-	.	gene_id "sraer114_gene_46729"; transcript_id "sraer114_gene_46729_tx_12"; exon_id "8_88983578_88983913_-"; exonnum "6"; txlen "1228";
8	sraer114_es	exon	88983578	88983913	0.0179520164982845	-	.	gene_id "sraer114_gene_46729"; transcript_id "sraer114_gene_46729_tx_3"; exon_id "8_88983578_88983913_-"; exonnum "4"; txlen "926";
8	sraer114_es	exon	88983578	88983913	0.0129178771498757	-	.	gene_id "sraer114_gene_46729"; transcript_id "sraer114_gene_46729_tx_6"; exon_id "8_88983578_88983913_-"; exonnum "5"; txlen "1111";
8	sraer114_es	exon	88983578	88983913	0.00538013103298371	-	.	gene_id "sraer114_gene_46729"; transcript_id "sraer114_gene_46729_tx_9"; exon_id "8_88983578_88983913_-"; exonnum "5"; txlen "1043";
8	sraer114_es	exon	88994594	88994772	0.00226531832967735	-	.	gene_id "sraer114_gene_46729"; transcript_id "sraer114_gene_46729_tx_11"; exon_id "8_88994594_88994772_-"; exonnum "6"; txlen "1071";
8	sraer114_es	exon	88994594	88994772	0.0298890603961001	-	.	gene_id "sraer114_gene_46729"; transcript_id "sraer114_gene_46729_tx_2"; exon_id "8_88994594_88994772_-"; exonnum "4"; txlen "769";
8	sraer114_es	exon	88994594	88994772	0.0167014813607359	-	.	gene_id "sraer114_gene_46729"; transcript_id "sraer114_gene_46729_tx_5"; exon_id "8_88994594_88994772_-"; exonnum "5"; txlen "954";
8	sraer114_es	exon	88994594	88994772	0.00538013103298371	-	.	gene_id "sraer114_gene_46729"; transcript_id "sraer114_gene_46729_tx_8"; exon_id "8_88994594_88994772_-"; exonnum "5"; txlen "886";
8	sraer114_mid	exon	88994879	88994971	0.00226531832967735	-	.	gene_id "sraer114_gene_46729"; transcript_id "sraer114_gene_46729_tx_11"; exon_id "8_88994879_88994971_-"; exonnum "5"; txlen "1071";
8	sraer114_mid	exon	88994879	88994971	0.00226531832967735	-	.	gene_id "sraer114_gene_46729"; transcript_id "sraer114_gene_46729_tx_12"; exon_id "8_88994879_88994971_-"; exonnum "5"; txlen "1228";
8	sraer114_mid	exon	88994879	88994971	0.0298890603961001	-	.	gene_id "sraer114_gene_46729"; transcript_id "sraer114_gene_46729_tx_2"; exon_id "8_88994879_88994971_-"; exonnum "3"; txlen "769";
8	sraer114_mid	exon	88994879	88994971	0.0179520164982845	-	.	gene_id "sraer114_gene_46729"; transcript_id "sraer114_gene_46729_tx_3"; exon_id "8_88994879_88994971_-"; exonnum "3"; txlen "926";
8	sraer114_mid	exon	88994879	88994971	0.0167014813607359	-	.	gene_id "sraer114_gene_46729"; transcript_id "sraer114_gene_46729_tx_5"; exon_id "8_88994879_88994971_-"; exonnum "4"; txlen "954";
8	sraer114_mid	exon	88994879	88994971	0.0129178771498757	-	.	gene_id "sraer114_gene_46729"; transcript_id "sraer114_gene_46729_tx_6"; exon_id "8_88994879_88994971_-"; exonnum "4"; txlen "1111";
8	sraer114_mid	exon	88994879	88994971	0.00538013103298371	-	.	gene_id "sraer114_gene_46729"; transcript_id "sraer114_gene_46729_tx_8"; exon_id "8_88994879_88994971_-"; exonnum "4"; txlen "886";
8	sraer114_mid	exon	88994879	88994971	0.00538013103298371	-	.	gene_id "sraer114_gene_46729"; transcript_id "sraer114_gene_46729_tx_9"; exon_id "8_88994879_88994971_-"; exonnum "4"; txlen "1043";
8	sraer114_es	exon	88997875	88997969	0.0321592229226162	-	.	gene_id "sraer114_gene_46729"; transcript_id "sraer114_gene_46729_tx_1"; exon_id "8_88997875_88997969_-"; exonnum "3"; txlen "592";
8	sraer114_es	exon	88997875	88997969	0.00226531832967735	-	.	gene_id "sraer114_gene_46729"; transcript_id "sraer114_gene_46729_tx_10"; exon_id "8_88997875_88997969_-"; exonnum "5"; txlen "894";
8	sraer114_es	exon	88997875	88997969	0.0170798417818219	-	.	gene_id "sraer114_gene_46729"; transcript_id "sraer114_gene_46729_tx_4"; exon_id "8_88997875_88997969_-"; exonnum "4"; txlen "777";
8	sraer114_es	exon	88997875	88997969	0.00934078024158413	-	.	gene_id "sraer114_gene_46729"; transcript_id "sraer114_gene_46729_tx_7"; exon_id "8_88997875_88997969_-"; exonnum "4"; txlen "709";
8	sraer114_mid	exon	88998075	88998391	0.0321592229226162	-	.	gene_id "sraer114_gene_46729"; transcript_id "sraer114_gene_46729_tx_1"; exon_id "8_88998075_88998391_-"; exonnum "2"; txlen "592";
8	sraer114_mid	exon	88998075	88998391	0.00226531832967735	-	.	gene_id "sraer114_gene_46729"; transcript_id "sraer114_gene_46729_tx_10"; exon_id "8_88998075_88998391_-"; exonnum "4"; txlen "894";
8	sraer114_mid	exon	88998075	88998391	0.00226531832967735	-	.	gene_id "sraer114_gene_46729"; transcript_id "sraer114_gene_46729_tx_11"; exon_id "8_88998075_88998391_-"; exonnum "4"; txlen "1071";
8	sraer114_mid	exon	88998075	88998391	0.00226531832967735	-	.	gene_id "sraer114_gene_46729"; transcript_id "sraer114_gene_46729_tx_12"; exon_id "8_88998075_88998391_-"; exonnum "4"; txlen "1228";
8	sraer114_mid	exon	88998075	88998391	0.0298890603961001	-	.	gene_id "sraer114_gene_46729"; transcript_id "sraer114_gene_46729_tx_2"; exon_id "8_88998075_88998391_-"; exonnum "2"; txlen "769";
8	sraer114_mid	exon	88998075	88998391	0.0179520164982845	-	.	gene_id "sraer114_gene_46729"; transcript_id "sraer114_gene_46729_tx_3"; exon_id "8_88998075_88998391_-"; exonnum "2"; txlen "926";
8	sraer114_mid	exon	88998075	88998391	0.0170798417818219	-	.	gene_id "sraer114_gene_46729"; transcript_id "sraer114_gene_46729_tx_4"; exon_id "8_88998075_88998391_-"; exonnum "3"; txlen "777";
8	sraer114_mid	exon	88998075	88998391	0.0167014813607359	-	.	gene_id "sraer114_gene_46729"; transcript_id "sraer114_gene_46729_tx_5"; exon_id "8_88998075_88998391_-"; exonnum "3"; txlen "954";
8	sraer114_mid	exon	88998075	88998391	0.0129178771498757	-	.	gene_id "sraer114_gene_46729"; transcript_id "sraer114_gene_46729_tx_6"; exon_id "8_88998075_88998391_-"; exonnum "3"; txlen "1111";
8	sraer114_mid	exon	88998075	88998391	0.00934078024158413	-	.	gene_id "sraer114_gene_46729"; transcript_id "sraer114_gene_46729_tx_7"; exon_id "8_88998075_88998391_-"; exonnum "3"; txlen "709";
8	sraer114_mid	exon	88998075	88998391	0.00538013103298371	-	.	gene_id "sraer114_gene_46729"; transcript_id "sraer114_gene_46729_tx_8"; exon_id "8_88998075_88998391_-"; exonnum "3"; txlen "886";
8	sraer114_mid	exon	88998075	88998391	0.00538013103298371	-	.	gene_id "sraer114_gene_46729"; transcript_id "sraer114_gene_46729_tx_9"; exon_id "8_88998075_88998391_-"; exonnum "3"; txlen "1043";
8	sraer114_mid	exon	88999091	88999275	0.00226531832967735	-	.	gene_id "sraer114_gene_46729"; transcript_id "sraer114_gene_46729_tx_10"; exon_id "8_88999091_88999275_-"; exonnum "3"; txlen "894";
8	sraer114_mid	exon	88999091	88999275	0.00226531832967735	-	.	gene_id "sraer114_gene_46729"; transcript_id "sraer114_gene_46729_tx_11"; exon_id "8_88999091_88999275_-"; exonnum "3"; txlen "1071";
8	sraer114_mid	exon	88999091	88999275	0.00226531832967735	-	.	gene_id "sraer114_gene_46729"; transcript_id "sraer114_gene_46729_tx_12"; exon_id "8_88999091_88999275_-"; exonnum "3"; txlen "1228";
8	sraer114_mid	exon	88999091	88999275	0.0170798417818219	-	.	gene_id "sraer114_gene_46729"; transcript_id "sraer114_gene_46729_tx_4"; exon_id "8_88999091_88999275_-"; exonnum "2"; txlen "777";
8	sraer114_mid	exon	88999091	88999275	0.0167014813607359	-	.	gene_id "sraer114_gene_46729"; transcript_id "sraer114_gene_46729_tx_5"; exon_id "8_88999091_88999275_-"; exonnum "2"; txlen "954";
8	sraer114_mid	exon	88999091	88999275	0.0129178771498757	-	.	gene_id "sraer114_gene_46729"; transcript_id "sraer114_gene_46729_tx_6"; exon_id "8_88999091_88999275_-"; exonnum "2"; txlen "1111";
8	sraer114_ss	exon	89002783	89002962	0.0321592229226162	-	.	gene_id "sraer114_gene_46729"; transcript_id "sraer114_gene_46729_tx_1"; exon_id "8_89002783_89002962_-"; exonnum "1"; txlen "592";
8	sraer114_ss	exon	89002783	89002962	0.0298890603961001	-	.	gene_id "sraer114_gene_46729"; transcript_id "sraer114_gene_46729_tx_2"; exon_id "8_89002783_89002962_-"; exonnum "1"; txlen "769";
8	sraer114_ss	exon	89002783	89002962	0.0179520164982845	-	.	gene_id "sraer114_gene_46729"; transcript_id "sraer114_gene_46729_tx_3"; exon_id "8_89002783_89002962_-"; exonnum "1"; txlen "926";
8	sraer114_ss	exon	89002783	89002962	0.0170798417818219	-	.	gene_id "sraer114_gene_46729"; transcript_id "sraer114_gene_46729_tx_4"; exon_id "8_89002783_89002962_-"; exonnum "1"; txlen "777";
8	sraer114_ss	exon	89002783	89002962	0.0167014813607359	-	.	gene_id "sraer114_gene_46729"; transcript_id "sraer114_gene_46729_tx_5"; exon_id "8_89002783_89002962_-"; exonnum "1"; txlen "954";
8	sraer114_ss	exon	89002783	89002962	0.0129178771498757	-	.	gene_id "sraer114_gene_46729"; transcript_id "sraer114_gene_46729_tx_6"; exon_id "8_89002783_89002962_-"; exonnum "1"; txlen "1111";
8	sraer114_mid	exon	89008483	89008539	0.00226531832967735	-	.	gene_id "sraer114_gene_46729"; transcript_id "sraer114_gene_46729_tx_10"; exon_id "8_89008483_89008539_-"; exonnum "2"; txlen "894";
8	sraer114_mid	exon	89008483	89008539	0.00226531832967735	-	.	gene_id "sraer114_gene_46729"; transcript_id "sraer114_gene_46729_tx_11"; exon_id "8_89008483_89008539_-"; exonnum "2"; txlen "1071";
8	sraer114_mid	exon	89008483	89008539	0.00226531832967735	-	.	gene_id "sraer114_gene_46729"; transcript_id "sraer114_gene_46729_tx_12"; exon_id "8_89008483_89008539_-"; exonnum "2"; txlen "1228";
8	sraer114_mid	exon	89008483	89008539	0.00934078024158413	-	.	gene_id "sraer114_gene_46729"; transcript_id "sraer114_gene_46729_tx_7"; exon_id "8_89008483_89008539_-"; exonnum "2"; txlen "709";
8	sraer114_mid	exon	89008483	89008539	0.00538013103298371	-	.	gene_id "sraer114_gene_46729"; transcript_id "sraer114_gene_46729_tx_8"; exon_id "8_89008483_89008539_-"; exonnum "2"; txlen "886";
8	sraer114_mid	exon	89008483	89008539	0.00538013103298371	-	.	gene_id "sraer114_gene_46729"; transcript_id "sraer114_gene_46729_tx_9"; exon_id "8_89008483_89008539_-"; exonnum "2"; txlen "1043";
8	sraer114_ss	exon	89013127	89013366	0.00226531832967735	-	.	gene_id "sraer114_gene_46729"; transcript_id "sraer114_gene_46729_tx_10"; exon_id "8_89013127_89013366_-"; exonnum "1"; txlen "894";
8	sraer114_ss	exon	89013127	89013366	0.00226531832967735	-	.	gene_id "sraer114_gene_46729"; transcript_id "sraer114_gene_46729_tx_11"; exon_id "8_89013127_89013366_-"; exonnum "1"; txlen "1071";
8	sraer114_ss	exon	89013127	89013366	0.00226531832967735	-	.	gene_id "sraer114_gene_46729"; transcript_id "sraer114_gene_46729_tx_12"; exon_id "8_89013127_89013366_-"; exonnum "1"; txlen "1228";
8	sraer114_ss	exon	89013127	89013366	0.00934078024158413	-	.	gene_id "sraer114_gene_46729"; transcript_id "sraer114_gene_46729_tx_7"; exon_id "8_89013127_89013366_-"; exonnum "1"; txlen "709";
8	sraer114_ss	exon	89013127	89013366	0.00538013103298371	-	.	gene_id "sraer114_gene_46729"; transcript_id "sraer114_gene_46729_tx_8"; exon_id "8_89013127_89013366_-"; exonnum "1"; txlen "886";
8	sraer114_ss	exon	89013127	89013366	0.00538013103298371	-	.	gene_id "sraer114_gene_46729"; transcript_id "sraer114_gene_46729_tx_9"; exon_id "8_89013127_89013366_-"; exonnum "1"; txlen "1043";
8	sraer114_es	exon	89295917	89296586	0.0022815009902741	-	.	gene_id "sraer114_gene_46730"; transcript_id "sraer114_gene_46730_tx_2"; exon_id "8_89295917_89296586_-"; exonnum "3"; txlen "1218";
8	sraer114_es	exon	89295917	89296586	0.00211250091692046	-	.	gene_id "sraer114_gene_46730"; transcript_id "sraer114_gene_46730_tx_3"; exon_id "8_89295917_89296586_-"; exonnum "4"; txlen "1307";
8	sraer114_es	exon	89298783	89298956	0.00557354311938583	-	.	gene_id "sraer114_gene_46730"; transcript_id "sraer114_gene_46730_tx_1"; exon_id "8_89298783_89298956_-"; exonnum "3"; txlen "569";
8	sraer114_mid	exon	89301913	89302218	0.00557354311938583	-	.	gene_id "sraer114_gene_46730"; transcript_id "sraer114_gene_46730_tx_1"; exon_id "8_89301913_89302218_-"; exonnum "2"; txlen "569";
8	sraer114_mid	exon	89301913	89302218	0.0022815009902741	-	.	gene_id "sraer114_gene_46730"; transcript_id "sraer114_gene_46730_tx_2"; exon_id "8_89301913_89302218_-"; exonnum "2"; txlen "1218";
8	sraer114_mid	exon	89301913	89302218	0.00211250091692046	-	.	gene_id "sraer114_gene_46730"; transcript_id "sraer114_gene_46730_tx_3"; exon_id "8_89301913_89302218_-"; exonnum "3"; txlen "1307";
8	sraer114_mid	exon	89340550	89340638	0.00557354311938583	-	.	gene_id "sraer114_gene_46730"; transcript_id "sraer114_gene_46730_tx_1"; exon_id "8_89340550_89340638_-"; exonnum "1"; txlen "569";
8	sraer114_mid	exon	89340550	89340638	0.00211250091692046	-	.	gene_id "sraer114_gene_46730"; transcript_id "sraer114_gene_46730_tx_3"; exon_id "8_89340550_89340638_-"; exonnum "2"; txlen "1307";
8	sraer114_ss	exon	89390169	89390410	0.0022815009902741	-	.	gene_id "sraer114_gene_46730"; transcript_id "sraer114_gene_46730_tx_2"; exon_id "8_89390169_89390410_-"; exonnum "1"; txlen "1218";
8	sraer114_ss	exon	89390169	89390410	0.00211250091692046	-	.	gene_id "sraer114_gene_46730"; transcript_id "sraer114_gene_46730_tx_3"; exon_id "8_89390169_89390410_-"; exonnum "1"; txlen "1307";
8	ensembl	three_prime_utr	89427834	89430005	0	-	.	gene_id "ENSRNOG00000058470"; gene_version "3"; transcript_id "ENSRNOT00000077071"; transcript_version "3"; gene_name "Col12a1"; gene_source "ensembl"; gene_biotype "protein_coding"; transcript_name "Col12a1-201"; transcript_source "ensembl"; transcript_biotype "protein_coding"; tag "Ensembl_canonical";
8	ensembl	exon	89427834	89430016	0	-	.	gene_id "ENSRNOG00000058470"; gene_version "3"; transcript_id "ENSRNOT00000077071"; transcript_version "3"; exon_number "66"; gene_name "Col12a1"; gene_source "ensembl"; gene_biotype "protein_coding"; transcript_name "Col12a1-201"; transcript_source "ensembl"; transcript_biotype "protein_coding"; exon_id "ENSRNOE00000524886"; exon_version "3"; tag "Ensembl_canonical";
8	ensembl	gene	89427834	89545711	0	-	.	gene_id "ENSRNOG00000058470"; gene_version "3"; gene_name "Col12a1"; gene_source "ensembl"; gene_biotype "protein_coding";
8	ensembl	transcript	89427834	89545711	0	-	.	gene_id "ENSRNOG00000058470"; gene_version "3"; transcript_id "ENSRNOT00000077071"; transcript_version "3"; gene_name "Col12a1"; gene_source "ensembl"; gene_biotype "protein_coding"; transcript_name "Col12a1-201"; transcript_source "ensembl"; transcript_biotype "protein_coding"; tag "Ensembl_canonical";
8	sraer114_es	exon	89428267	89428817	270.487717336778	-	.	gene_id "ENSRNOG00000058470"; transcript_id "ENSRNOG00000058470_tx_2"; exon_id "8_89428267_89428817_-"; exonnum "66"; txlen "9990";
8	sraer114_es	exon	89428267	89428817	45.2451699143926	-	.	gene_id "ENSRNOG00000058470"; transcript_id "ENSRNOG00000058470_tx_5"; exon_id "8_89428267_89428817_-"; exonnum "51"; txlen "6498";
8	ensembl	stop_codon	89430006	89430008	0	-	0	gene_id "ENSRNOG00000058470"; gene_version "3"; transcript_id "ENSRNOT00000077071"; transcript_version "3"; exon_number "66"; gene_name "Col12a1"; gene_source "ensembl"; gene_biotype "protein_coding"; transcript_name "Col12a1-201"; transcript_source "ensembl"; transcript_biotype "protein_coding"; tag "Ensembl_canonical";
8	ensembl	CDS	89430009	89430016	0	-	2	gene_id "ENSRNOG00000058470"; gene_version "3"; transcript_id "ENSRNOT00000077071"; transcript_version "3"; exon_number "66"; gene_name "Col12a1"; gene_source "ensembl"; gene_biotype "protein_coding"; transcript_name "Col12a1-201"; transcript_source "ensembl"; transcript_biotype "protein_coding"; protein_id "ENSRNOP00000075422"; protein_version "3"; tag "Ensembl_canonical";
8	ensembl	exon	89431051	89431221	0	-	.	gene_id "ENSRNOG00000058470"; gene_version "3"; transcript_id "ENSRNOT00000077071"; transcript_version "3"; exon_number "65"; gene_name "Col12a1"; gene_source "ensembl"; gene_biotype "protein_coding"; transcript_name "Col12a1-201"; transcript_source "ensembl"; transcript_biotype "protein_coding"; exon_id "ENSRNOE00000558554"; exon_version "1"; tag "Ensembl_canonical";
8	ensembl	CDS	89431051	89431221	0	-	2	gene_id "ENSRNOG00000058470"; gene_version "3"; transcript_id "ENSRNOT00000077071"; transcript_version "3"; exon_number "65"; gene_name "Col12a1"; gene_source "ensembl"; gene_biotype "protein_coding"; transcript_name "Col12a1-201"; transcript_source "ensembl"; transcript_biotype "protein_coding"; protein_id "ENSRNOP00000075422"; protein_version "3"; tag "Ensembl_canonical";
8	ENSEMBL114_rn	exon	89431051	89431221	270.487717336778	-	.	gene_id "ENSRNOG00000058470"; transcript_id "ENSRNOG00000058470_tx_2"; exon_id "8_89431051_89431221_-"; exonnum "65"; txlen "9990";
8	ENSEMBL114_rn	exon	89431051	89431221	45.2451699143926	-	.	gene_id "ENSRNOG00000058470"; transcript_id "ENSRNOG00000058470_tx_5"; exon_id "8_89431051_89431221_-"; exonnum "50"; txlen "6498";
8	ensembl	exon	89433411	89433479	0	-	.	gene_id "ENSRNOG00000058470"; gene_version "3"; transcript_id "ENSRNOT00000077071"; transcript_version "3"; exon_number "64"; gene_name "Col12a1"; gene_source "ensembl"; gene_biotype "protein_coding"; transcript_name "Col12a1-201"; transcript_source "ensembl"; transcript_biotype "protein_coding"; exon_id "ENSRNOE00000659179"; exon_version "1"; tag "Ensembl_canonical";
8	ensembl	CDS	89433411	89433479	0	-	2	gene_id "ENSRNOG00000058470"; gene_version "3"; transcript_id "ENSRNOT00000077071"; transcript_version "3"; exon_number "64"; gene_name "Col12a1"; gene_source "ensembl"; gene_biotype "protein_coding"; transcript_name "Col12a1-201"; transcript_source "ensembl"; transcript_biotype "protein_coding"; protein_id "ENSRNOP00000075422"; protein_version "3"; tag "Ensembl_canonical";
8	ENSEMBL114_rn	exon	89433411	89433479	270.487717336778	-	.	gene_id "ENSRNOG00000058470"; transcript_id "ENSRNOG00000058470_tx_2"; exon_id "8_89433411_89433479_-"; exonnum "64"; txlen "9990";
8	ENSEMBL114_rn	exon	89433411	89433479	45.2451699143926	-	.	gene_id "ENSRNOG00000058470"; transcript_id "ENSRNOG00000058470_tx_5"; exon_id "8_89433411_89433479_-"; exonnum "49"; txlen "6498";
8	ensembl	exon	89434394	89434582	0	-	.	gene_id "ENSRNOG00000058470"; gene_version "3"; transcript_id "ENSRNOT00000077071"; transcript_version "3"; exon_number "63"; gene_name "Col12a1"; gene_source "ensembl"; gene_biotype "protein_coding"; transcript_name "Col12a1-201"; transcript_source "ensembl"; transcript_biotype "protein_coding"; exon_id "ENSRNOE00000529452"; exon_version "1"; tag "Ensembl_canonical";
8	ensembl	CDS	89434394	89434582	0	-	2	gene_id "ENSRNOG00000058470"; gene_version "3"; transcript_id "ENSRNOT00000077071"; transcript_version "3"; exon_number "63"; gene_name "Col12a1"; gene_source "ensembl"; gene_biotype "protein_coding"; transcript_name "Col12a1-201"; transcript_source "ensembl"; transcript_biotype "protein_coding"; protein_id "ENSRNOP00000075422"; protein_version "3"; tag "Ensembl_canonical";
8	ENSEMBL114_rn	exon	89434394	89434582	270.487717336778	-	.	gene_id "ENSRNOG00000058470"; transcript_id "ENSRNOG00000058470_tx_2"; exon_id "8_89434394_89434582_-"; exonnum "63"; txlen "9990";
8	ENSEMBL114_rn	exon	89434394	89434582	45.2451699143926	-	.	gene_id "ENSRNOG00000058470"; transcript_id "ENSRNOG00000058470_tx_5"; exon_id "8_89434394_89434582_-"; exonnum "48"; txlen "6498";
8	ensembl	exon	89435284	89435350	0	-	.	gene_id "ENSRNOG00000058470"; gene_version "3"; transcript_id "ENSRNOT00000077071"; transcript_version "3"; exon_number "62"; gene_name "Col12a1"; gene_source "ensembl"; gene_biotype "protein_coding"; transcript_name "Col12a1-201"; transcript_source "ensembl"; transcript_biotype "protein_coding"; exon_id "ENSRNOE00000522577"; exon_version "1"; tag "Ensembl_canonical";
8	ensembl	CDS	89435284	89435350	0	-	0	gene_id "ENSRNOG00000058470"; gene_version "3"; transcript_id "ENSRNOT00000077071"; transcript_version "3"; exon_number "62"; gene_name "Col12a1"; gene_source "ensembl"; gene_biotype "protein_coding"; transcript_name "Col12a1-201"; transcript_source "ensembl"; transcript_biotype "protein_coding"; protein_id "ENSRNOP00000075422"; protein_version "3"; tag "Ensembl_canonical";
8	ENSEMBL114_rn	exon	89435284	89435350	270.487717336778	-	.	gene_id "ENSRNOG00000058470"; transcript_id "ENSRNOG00000058470_tx_2"; exon_id "8_89435284_89435350_-"; exonnum "62"; txlen "9990";
8	ENSEMBL114_rn	exon	89435284	89435350	45.2451699143926	-	.	gene_id "ENSRNOG00000058470"; transcript_id "ENSRNOG00000058470_tx_5"; exon_id "8_89435284_89435350_-"; exonnum "47"; txlen "6498";
8	ensembl	exon	89435443	89435478	0	-	.	gene_id "ENSRNOG00000058470"; gene_version "3"; transcript_id "ENSRNOT00000077071"; transcript_version "3"; exon_number "61"; gene_name "Col12a1"; gene_source "ensembl"; gene_biotype "protein_coding"; transcript_name "Col12a1-201"; transcript_source "ensembl"; transcript_biotype "protein_coding"; exon_id "ENSRNOE00000562203"; exon_version "1"; tag "Ensembl_canonical";
8	ensembl	CDS	89435443	89435478	0	-	0	gene_id "ENSRNOG00000058470"; gene_version "3"; transcript_id "ENSRNOT00000077071"; transcript_version "3"; exon_number "61"; gene_name "Col12a1"; gene_source "ensembl"; gene_biotype "protein_coding"; transcript_name "Col12a1-201"; transcript_source "ensembl"; transcript_biotype "protein_coding"; protein_id "ENSRNOP00000075422"; protein_version "3"; tag "Ensembl_canonical";
8	ENSEMBL114_rn	exon	89435443	89435478	270.487717336778	-	.	gene_id "ENSRNOG00000058470"; transcript_id "ENSRNOG00000058470_tx_2"; exon_id "8_89435443_89435478_-"; exonnum "61"; txlen "9990";
8	ENSEMBL114_rn	exon	89435443	89435478	45.2451699143926	-	.	gene_id "ENSRNOG00000058470"; transcript_id "ENSRNOG00000058470_tx_5"; exon_id "8_89435443_89435478_-"; exonnum "46"; txlen "6498";
8	ensembl	exon	89438389	89438460	0	-	.	gene_id "ENSRNOG00000058470"; gene_version "3"; transcript_id "ENSRNOT00000077071"; transcript_version "3"; exon_number "60"; gene_name "Col12a1"; gene_source "ensembl"; gene_biotype "protein_coding"; transcript_name "Col12a1-201"; transcript_source "ensembl"; transcript_biotype "protein_coding"; exon_id "ENSRNOE00000550997"; exon_version "1"; tag "Ensembl_canonical";
8	ensembl	CDS	89438389	89438460	0	-	0	gene_id "ENSRNOG00000058470"; gene_version "3"; transcript_id "ENSRNOT00000077071"; transcript_version "3"; exon_number "60"; gene_name "Col12a1"; gene_source "ensembl"; gene_biotype "protein_coding"; transcript_name "Col12a1-201"; transcript_source "ensembl"; transcript_biotype "protein_coding"; protein_id "ENSRNOP00000075422"; protein_version "3"; tag "Ensembl_canonical";
8	ENSEMBL114_rn	exon	89438389	89438460	270.487717336778	-	.	gene_id "ENSRNOG00000058470"; transcript_id "ENSRNOG00000058470_tx_2"; exon_id "8_89438389_89438460_-"; exonnum "60"; txlen "9990";
8	ENSEMBL114_rn	exon	89438389	89438460	45.2451699143926	-	.	gene_id "ENSRNOG00000058470"; transcript_id "ENSRNOG00000058470_tx_5"; exon_id "8_89438389_89438460_-"; exonnum "45"; txlen "6498";
8	ensembl	exon	89439855	89439908	0	-	.	gene_id "ENSRNOG00000058470"; gene_version "3"; transcript_id "ENSRNOT00000077071"; transcript_version "3"; exon_number "59"; gene_name "Col12a1"; gene_source "ensembl"; gene_biotype "protein_coding"; transcript_name "Col12a1-201"; transcript_source "ensembl"; transcript_biotype "protein_coding"; exon_id "ENSRNOE00000541719"; exon_version "1"; tag "Ensembl_canonical";
8	ensembl	CDS	89439855	89439908	0	-	0	gene_id "ENSRNOG00000058470"; gene_version "3"; transcript_id "ENSRNOT00000077071"; transcript_version "3"; exon_number "59"; gene_name "Col12a1"; gene_source "ensembl"; gene_biotype "protein_coding"; transcript_name "Col12a1-201"; transcript_source "ensembl"; transcript_biotype "protein_coding"; protein_id "ENSRNOP00000075422"; protein_version "3"; tag "Ensembl_canonical";
8	ENSEMBL114_rn	exon	89439855	89439908	270.487717336778	-	.	gene_id "ENSRNOG00000058470"; transcript_id "ENSRNOG00000058470_tx_2"; exon_id "8_89439855_89439908_-"; exonnum "59"; txlen "9990";
8	ENSEMBL114_rn	exon	89439855	89439908	45.2451699143926	-	.	gene_id "ENSRNOG00000058470"; transcript_id "ENSRNOG00000058470_tx_5"; exon_id "8_89439855_89439908_-"; exonnum "44"; txlen "6498";
8	ensembl	exon	89443339	89443392	0	-	.	gene_id "ENSRNOG00000058470"; gene_version "3"; transcript_id "ENSRNOT00000077071"; transcript_version "3"; exon_number "58"; gene_name "Col12a1"; gene_source "ensembl"; gene_biotype "protein_coding"; transcript_name "Col12a1-201"; transcript_source "ensembl"; transcript_biotype "protein_coding"; exon_id "ENSRNOE00000529977"; exon_version "1"; tag "Ensembl_canonical";
8	ensembl	CDS	89443339	89443392	0	-	0	gene_id "ENSRNOG00000058470"; gene_version "3"; transcript_id "ENSRNOT00000077071"; transcript_version "3"; exon_number "58"; gene_name "Col12a1"; gene_source "ensembl"; gene_biotype "protein_coding"; transcript_name "Col12a1-201"; transcript_source "ensembl"; transcript_biotype "protein_coding"; protein_id "ENSRNOP00000075422"; protein_version "3"; tag "Ensembl_canonical";
8	ENSEMBL114_rn	exon	89443339	89443392	270.487717336778	-	.	gene_id "ENSRNOG00000058470"; transcript_id "ENSRNOG00000058470_tx_2"; exon_id "8_89443339_89443392_-"; exonnum "58"; txlen "9990";
8	ENSEMBL114_rn	exon	89443339	89443392	45.2451699143926	-	.	gene_id "ENSRNOG00000058470"; transcript_id "ENSRNOG00000058470_tx_5"; exon_id "8_89443339_89443392_-"; exonnum "43"; txlen "6498";
8	ensembl	exon	89443901	89443954	0	-	.	gene_id "ENSRNOG00000058470"; gene_version "3"; transcript_id "ENSRNOT00000077071"; transcript_version "3"; exon_number "57"; gene_name "Col12a1"; gene_source "ensembl"; gene_biotype "protein_coding"; transcript_name "Col12a1-201"; transcript_source "ensembl"; transcript_biotype "protein_coding"; exon_id "ENSRNOE00000552109"; exon_version "1"; tag "Ensembl_canonical";
8	ensembl	CDS	89443901	89443954	0	-	0	gene_id "ENSRNOG00000058470"; gene_version "3"; transcript_id "ENSRNOT00000077071"; transcript_version "3"; exon_number "57"; gene_name "Col12a1"; gene_source "ensembl"; gene_biotype "protein_coding"; transcript_name "Col12a1-201"; transcript_source "ensembl"; transcript_biotype "protein_coding"; protein_id "ENSRNOP00000075422"; protein_version "3"; tag "Ensembl_canonical";
8	ENSEMBL114_rn	exon	89443901	89443954	270.487717336778	-	.	gene_id "ENSRNOG00000058470"; transcript_id "ENSRNOG00000058470_tx_2"; exon_id "8_89443901_89443954_-"; exonnum "57"; txlen "9990";
8	ENSEMBL114_rn	exon	89443901	89443954	45.2451699143926	-	.	gene_id "ENSRNOG00000058470"; transcript_id "ENSRNOG00000058470_tx_5"; exon_id "8_89443901_89443954_-"; exonnum "42"; txlen "6498";
8	ensembl	exon	89444729	89444824	0	-	.	gene_id "ENSRNOG00000058470"; gene_version "3"; transcript_id "ENSRNOT00000077071"; transcript_version "3"; exon_number "56"; gene_name "Col12a1"; gene_source "ensembl"; gene_biotype "protein_coding"; transcript_name "Col12a1-201"; transcript_source "ensembl"; transcript_biotype "protein_coding"; exon_id "ENSRNOE00000556956"; exon_version "1"; tag "Ensembl_canonical";
8	ensembl	CDS	89444729	89444824	0	-	0	gene_id "ENSRNOG00000058470"; gene_version "3"; transcript_id "ENSRNOT00000077071"; transcript_version "3"; exon_number "56"; gene_name "Col12a1"; gene_source "ensembl"; gene_biotype "protein_coding"; transcript_name "Col12a1-201"; transcript_source "ensembl"; transcript_biotype "protein_coding"; protein_id "ENSRNOP00000075422"; protein_version "3"; tag "Ensembl_canonical";
8	ENSEMBL114_rn	exon	89444729	89444824	270.487717336778	-	.	gene_id "ENSRNOG00000058470"; transcript_id "ENSRNOG00000058470_tx_2"; exon_id "8_89444729_89444824_-"; exonnum "56"; txlen "9990";
8	ENSEMBL114_rn	exon	89444729	89444824	45.2451699143926	-	.	gene_id "ENSRNOG00000058470"; transcript_id "ENSRNOG00000058470_tx_5"; exon_id "8_89444729_89444824_-"; exonnum "41"; txlen "6498";
8	ensembl	exon	89445321	89445374	0	-	.	gene_id "ENSRNOG00000058470"; gene_version "3"; transcript_id "ENSRNOT00000077071"; transcript_version "3"; exon_number "55"; gene_name "Col12a1"; gene_source "ensembl"; gene_biotype "protein_coding"; transcript_name "Col12a1-201"; transcript_source "ensembl"; transcript_biotype "protein_coding"; exon_id "ENSRNOE00000525118"; exon_version "1"; tag "Ensembl_canonical";
8	ensembl	CDS	89445321	89445374	0	-	0	gene_id "ENSRNOG00000058470"; gene_version "3"; transcript_id "ENSRNOT00000077071"; transcript_version "3"; exon_number "55"; gene_name "Col12a1"; gene_source "ensembl"; gene_biotype "protein_coding"; transcript_name "Col12a1-201"; transcript_source "ensembl"; transcript_biotype "protein_coding"; protein_id "ENSRNOP00000075422"; protein_version "3"; tag "Ensembl_canonical";
8	ENSEMBL114_rn	exon	89445321	89445374	270.487717336778	-	.	gene_id "ENSRNOG00000058470"; transcript_id "ENSRNOG00000058470_tx_2"; exon_id "8_89445321_89445374_-"; exonnum "55"; txlen "9990";
8	ENSEMBL114_rn	exon	89445321	89445374	45.2451699143926	-	.	gene_id "ENSRNOG00000058470"; transcript_id "ENSRNOG00000058470_tx_5"; exon_id "8_89445321_89445374_-"; exonnum "40"; txlen "6498";
8	ensembl	exon	89446918	89447004	0	-	.	gene_id "ENSRNOG00000058470"; gene_version "3"; transcript_id "ENSRNOT00000077071"; transcript_version "3"; exon_number "54"; gene_name "Col12a1"; gene_source "ensembl"; gene_biotype "protein_coding"; transcript_name "Col12a1-201"; transcript_source "ensembl"; transcript_biotype "protein_coding"; exon_id "ENSRNOE00000544661"; exon_version "1"; tag "Ensembl_canonical";
8	ensembl	CDS	89446918	89447004	0	-	0	gene_id "ENSRNOG00000058470"; gene_version "3"; transcript_id "ENSRNOT00000077071"; transcript_version "3"; exon_number "54"; gene_name "Col12a1"; gene_source "ensembl"; gene_biotype "protein_coding"; transcript_name "Col12a1-201"; transcript_source "ensembl"; transcript_biotype "protein_coding"; protein_id "ENSRNOP00000075422"; protein_version "3"; tag "Ensembl_canonical";
8	ENSEMBL114_rn	exon	89446918	89447004	270.487717336778	-	.	gene_id "ENSRNOG00000058470"; transcript_id "ENSRNOG00000058470_tx_2"; exon_id "8_89446918_89447004_-"; exonnum "54"; txlen "9990";
8	ENSEMBL114_rn	exon	89446918	89447004	45.2451699143926	-	.	gene_id "ENSRNOG00000058470"; transcript_id "ENSRNOG00000058470_tx_5"; exon_id "8_89446918_89447004_-"; exonnum "39"; txlen "6498";
8	ensembl	exon	89448485	89448562	0	-	.	gene_id "ENSRNOG00000058470"; gene_version "3"; transcript_id "ENSRNOT00000077071"; transcript_version "3"; exon_number "53"; gene_name "Col12a1"; gene_source "ensembl"; gene_biotype "protein_coding"; transcript_name "Col12a1-201"; transcript_source "ensembl"; transcript_biotype "protein_coding"; exon_id "ENSRNOE00000547863"; exon_version "1"; tag "Ensembl_canonical";
8	ensembl	CDS	89448485	89448562	0	-	0	gene_id "ENSRNOG00000058470"; gene_version "3"; transcript_id "ENSRNOT00000077071"; transcript_version "3"; exon_number "53"; gene_name "Col12a1"; gene_source "ensembl"; gene_biotype "protein_coding"; transcript_name "Col12a1-201"; transcript_source "ensembl"; transcript_biotype "protein_coding"; protein_id "ENSRNOP00000075422"; protein_version "3"; tag "Ensembl_canonical";
8	ENSEMBL114_rn	exon	89448485	89448562	270.487717336778	-	.	gene_id "ENSRNOG00000058470"; transcript_id "ENSRNOG00000058470_tx_2"; exon_id "8_89448485_89448562_-"; exonnum "53"; txlen "9990";
8	ENSEMBL114_rn	exon	89448485	89448562	45.2451699143926	-	.	gene_id "ENSRNOG00000058470"; transcript_id "ENSRNOG00000058470_tx_5"; exon_id "8_89448485_89448562_-"; exonnum "38"; txlen "6498";
8	ensembl	exon	89450016	89450165	0	-	.	gene_id "ENSRNOG00000058470"; gene_version "3"; transcript_id "ENSRNOT00000077071"; transcript_version "3"; exon_number "52"; gene_name "Col12a1"; gene_source "ensembl"; gene_biotype "protein_coding"; transcript_name "Col12a1-201"; transcript_source "ensembl"; transcript_biotype "protein_coding"; exon_id "ENSRNOE00000564835"; exon_version "1"; tag "Ensembl_canonical";
8	ensembl	CDS	89450016	89450165	0	-	0	gene_id "ENSRNOG00000058470"; gene_version "3"; transcript_id "ENSRNOT00000077071"; transcript_version "3"; exon_number "52"; gene_name "Col12a1"; gene_source "ensembl"; gene_biotype "protein_coding"; transcript_name "Col12a1-201"; transcript_source "ensembl"; transcript_biotype "protein_coding"; protein_id "ENSRNOP00000075422"; protein_version "3"; tag "Ensembl_canonical";
8	ENSEMBL114_rn	exon	89450016	89450165	270.487717336778	-	.	gene_id "ENSRNOG00000058470"; transcript_id "ENSRNOG00000058470_tx_2"; exon_id "8_89450016_89450165_-"; exonnum "52"; txlen "9990";
8	ENSEMBL114_rn	exon	89450016	89450165	45.2451699143926	-	.	gene_id "ENSRNOG00000058470"; transcript_id "ENSRNOG00000058470_tx_5"; exon_id "8_89450016_89450165_-"; exonnum "37"; txlen "6498";
8	ensembl	exon	89456533	89456642	0	-	.	gene_id "ENSRNOG00000058470"; gene_version "3"; transcript_id "ENSRNOT00000077071"; transcript_version "3"; exon_number "51"; gene_name "Col12a1"; gene_source "ensembl"; gene_biotype "protein_coding"; transcript_name "Col12a1-201"; transcript_source "ensembl"; transcript_biotype "protein_coding"; exon_id "ENSRNOE00000519284"; exon_version "1"; tag "Ensembl_canonical";
8	ensembl	CDS	89456533	89456642	0	-	2	gene_id "ENSRNOG00000058470"; gene_version "3"; transcript_id "ENSRNOT00000077071"; transcript_version "3"; exon_number "51"; gene_name "Col12a1"; gene_source "ensembl"; gene_biotype "protein_coding"; transcript_name "Col12a1-201"; transcript_source "ensembl"; transcript_biotype "protein_coding"; protein_id "ENSRNOP00000075422"; protein_version "3"; tag "Ensembl_canonical";
8	ENSEMBL114_rn	exon	89456533	89456642	270.487717336778	-	.	gene_id "ENSRNOG00000058470"; transcript_id "ENSRNOG00000058470_tx_2"; exon_id "8_89456533_89456642_-"; exonnum "51"; txlen "9990";
8	ENSEMBL114_rn	exon	89456533	89456642	45.2451699143926	-	.	gene_id "ENSRNOG00000058470"; transcript_id "ENSRNOG00000058470_tx_5"; exon_id "8_89456533_89456642_-"; exonnum "36"; txlen "6498";
8	ensembl	exon	89457838	89457980	0	-	.	gene_id "ENSRNOG00000058470"; gene_version "3"; transcript_id "ENSRNOT00000077071"; transcript_version "3"; exon_number "50"; gene_name "Col12a1"; gene_source "ensembl"; gene_biotype "protein_coding"; transcript_name "Col12a1-201"; transcript_source "ensembl"; transcript_biotype "protein_coding"; exon_id "ENSRNOE00000526136"; exon_version "1"; tag "Ensembl_canonical";
8	ensembl	CDS	89457838	89457980	0	-	1	gene_id "ENSRNOG00000058470"; gene_version "3"; transcript_id "ENSRNOT00000077071"; transcript_version "3"; exon_number "50"; gene_name "Col12a1"; gene_source "ensembl"; gene_biotype "protein_coding"; transcript_name "Col12a1-201"; transcript_source "ensembl"; transcript_biotype "protein_coding"; protein_id "ENSRNOP00000075422"; protein_version "3"; tag "Ensembl_canonical";
8	ENSEMBL114_rn	exon	89457838	89457980	270.487717336778	-	.	gene_id "ENSRNOG00000058470"; transcript_id "ENSRNOG00000058470_tx_2"; exon_id "8_89457838_89457980_-"; exonnum "50"; txlen "9990";
8	ENSEMBL114_rn	exon	89457838	89457980	45.2451699143926	-	.	gene_id "ENSRNOG00000058470"; transcript_id "ENSRNOG00000058470_tx_5"; exon_id "8_89457838_89457980_-"; exonnum "35"; txlen "6498";
8	ensembl	exon	89460029	89460167	0	-	.	gene_id "ENSRNOG00000058470"; gene_version "3"; transcript_id "ENSRNOT00000077071"; transcript_version "3"; exon_number "49"; gene_name "Col12a1"; gene_source "ensembl"; gene_biotype "protein_coding"; transcript_name "Col12a1-201"; transcript_source "ensembl"; transcript_biotype "protein_coding"; exon_id "ENSRNOE00000537732"; exon_version "1"; tag "Ensembl_canonical";
8	ensembl	CDS	89460029	89460167	0	-	2	gene_id "ENSRNOG00000058470"; gene_version "3"; transcript_id "ENSRNOT00000077071"; transcript_version "3"; exon_number "49"; gene_name "Col12a1"; gene_source "ensembl"; gene_biotype "protein_coding"; transcript_name "Col12a1-201"; transcript_source "ensembl"; transcript_biotype "protein_coding"; protein_id "ENSRNOP00000075422"; protein_version "3"; tag "Ensembl_canonical";
8	ENSEMBL114_rn	exon	89460029	89460167	270.487717336778	-	.	gene_id "ENSRNOG00000058470"; transcript_id "ENSRNOG00000058470_tx_2"; exon_id "8_89460029_89460167_-"; exonnum "49"; txlen "9990";
8	ENSEMBL114_rn	exon	89460029	89460167	45.2451699143926	-	.	gene_id "ENSRNOG00000058470"; transcript_id "ENSRNOG00000058470_tx_5"; exon_id "8_89460029_89460167_-"; exonnum "34"; txlen "6498";
8	ensembl	exon	89460266	89460304	0	-	.	gene_id "ENSRNOG00000058470"; gene_version "3"; transcript_id "ENSRNOT00000077071"; transcript_version "3"; exon_number "48"; gene_name "Col12a1"; gene_source "ensembl"; gene_biotype "protein_coding"; transcript_name "Col12a1-201"; transcript_source "ensembl"; transcript_biotype "protein_coding"; exon_id "ENSRNOE00000563881"; exon_version "1"; tag "Ensembl_canonical";
8	ensembl	CDS	89460266	89460304	0	-	2	gene_id "ENSRNOG00000058470"; gene_version "3"; transcript_id "ENSRNOT00000077071"; transcript_version "3"; exon_number "48"; gene_name "Col12a1"; gene_source "ensembl"; gene_biotype "protein_coding"; transcript_name "Col12a1-201"; transcript_source "ensembl"; transcript_biotype "protein_coding"; protein_id "ENSRNOP00000075422"; protein_version "3"; tag "Ensembl_canonical";
8	ENSEMBL114_rn	exon	89460266	89460304	270.487717336778	-	.	gene_id "ENSRNOG00000058470"; transcript_id "ENSRNOG00000058470_tx_2"; exon_id "8_89460266_89460304_-"; exonnum "48"; txlen "9990";
8	ENSEMBL114_rn	exon	89460266	89460304	45.2451699143926	-	.	gene_id "ENSRNOG00000058470"; transcript_id "ENSRNOG00000058470_tx_5"; exon_id "8_89460266_89460304_-"; exonnum "33"; txlen "6498";
8	ensembl	exon	89461030	89461194	0	-	.	gene_id "ENSRNOG00000058470"; gene_version "3"; transcript_id "ENSRNOT00000077071"; transcript_version "3"; exon_number "47"; gene_name "Col12a1"; gene_source "ensembl"; gene_biotype "protein_coding"; transcript_name "Col12a1-201"; transcript_source "ensembl"; transcript_biotype "protein_coding"; exon_id "ENSRNOE00000573378"; exon_version "1"; tag "Ensembl_canonical";
8	ensembl	CDS	89461030	89461194	0	-	2	gene_id "ENSRNOG00000058470"; gene_version "3"; transcript_id "ENSRNOT00000077071"; transcript_version "3"; exon_number "47"; gene_name "Col12a1"; gene_source "ensembl"; gene_biotype "protein_coding"; transcript_name "Col12a1-201"; transcript_source "ensembl"; transcript_biotype "protein_coding"; protein_id "ENSRNOP00000075422"; protein_version "3"; tag "Ensembl_canonical";
8	ENSEMBL114_rn	exon	89461030	89461194	270.487717336778	-	.	gene_id "ENSRNOG00000058470"; transcript_id "ENSRNOG00000058470_tx_2"; exon_id "8_89461030_89461194_-"; exonnum "47"; txlen "9990";
8	ENSEMBL114_rn	exon	89461030	89461194	45.2451699143926	-	.	gene_id "ENSRNOG00000058470"; transcript_id "ENSRNOG00000058470_tx_5"; exon_id "8_89461030_89461194_-"; exonnum "32"; txlen "6498";
8	ensembl	exon	89462872	89463015	0	-	.	gene_id "ENSRNOG00000058470"; gene_version "3"; transcript_id "ENSRNOT00000077071"; transcript_version "3"; exon_number "46"; gene_name "Col12a1"; gene_source "ensembl"; gene_biotype "protein_coding"; transcript_name "Col12a1-201"; transcript_source "ensembl"; transcript_biotype "protein_coding"; exon_id "ENSRNOE00000574067"; exon_version "1"; tag "Ensembl_canonical";
8	ensembl	CDS	89462872	89463015	0	-	2	gene_id "ENSRNOG00000058470"; gene_version "3"; transcript_id "ENSRNOT00000077071"; transcript_version "3"; exon_number "46"; gene_name "Col12a1"; gene_source "ensembl"; gene_biotype "protein_coding"; transcript_name "Col12a1-201"; transcript_source "ensembl"; transcript_biotype "protein_coding"; protein_id "ENSRNOP00000075422"; protein_version "3"; tag "Ensembl_canonical";
8	ENSEMBL114_rn	exon	89462872	89463015	270.487717336778	-	.	gene_id "ENSRNOG00000058470"; transcript_id "ENSRNOG00000058470_tx_2"; exon_id "8_89462872_89463015_-"; exonnum "46"; txlen "9990";
8	ENSEMBL114_rn	exon	89462872	89463015	45.2451699143926	-	.	gene_id "ENSRNOG00000058470"; transcript_id "ENSRNOG00000058470_tx_5"; exon_id "8_89462872_89463015_-"; exonnum "31"; txlen "6498";
8	ensembl	exon	89463159	89463282	0	-	.	gene_id "ENSRNOG00000058470"; gene_version "3"; transcript_id "ENSRNOT00000077071"; transcript_version "3"; exon_number "45"; gene_name "Col12a1"; gene_source "ensembl"; gene_biotype "protein_coding"; transcript_name "Col12a1-201"; transcript_source "ensembl"; transcript_biotype "protein_coding"; exon_id "ENSRNOE00000550418"; exon_version "1"; tag "Ensembl_canonical";
8	ensembl	CDS	89463159	89463282	0	-	0	gene_id "ENSRNOG00000058470"; gene_version "3"; transcript_id "ENSRNOT00000077071"; transcript_version "3"; exon_number "45"; gene_name "Col12a1"; gene_source "ensembl"; gene_biotype "protein_coding"; transcript_name "Col12a1-201"; transcript_source "ensembl"; transcript_biotype "protein_coding"; protein_id "ENSRNOP00000075422"; protein_version "3"; tag "Ensembl_canonical";
8	ENSEMBL114_rn	exon	89463159	89463282	270.487717336778	-	.	gene_id "ENSRNOG00000058470"; transcript_id "ENSRNOG00000058470_tx_2"; exon_id "8_89463159_89463282_-"; exonnum "45"; txlen "9990";
8	ENSEMBL114_rn	exon	89463159	89463282	45.2451699143926	-	.	gene_id "ENSRNOG00000058470"; transcript_id "ENSRNOG00000058470_tx_5"; exon_id "8_89463159_89463282_-"; exonnum "30"; txlen "6498";
8	ensembl	exon	89464677	89464816	0	-	.	gene_id "ENSRNOG00000058470"; gene_version "3"; transcript_id "ENSRNOT00000077071"; transcript_version "3"; exon_number "44"; gene_name "Col12a1"; gene_source "ensembl"; gene_biotype "protein_coding"; transcript_name "Col12a1-201"; transcript_source "ensembl"; transcript_biotype "protein_coding"; exon_id "ENSRNOE00000550715"; exon_version "1"; tag "Ensembl_canonical";
8	ensembl	CDS	89464677	89464816	0	-	2	gene_id "ENSRNOG00000058470"; gene_version "3"; transcript_id "ENSRNOT00000077071"; transcript_version "3"; exon_number "44"; gene_name "Col12a1"; gene_source "ensembl"; gene_biotype "protein_coding"; transcript_name "Col12a1-201"; transcript_source "ensembl"; transcript_biotype "protein_coding"; protein_id "ENSRNOP00000075422"; protein_version "3"; tag "Ensembl_canonical";
8	ENSEMBL114_rn	exon	89464677	89464816	270.487717336778	-	.	gene_id "ENSRNOG00000058470"; transcript_id "ENSRNOG00000058470_tx_2"; exon_id "8_89464677_89464816_-"; exonnum "44"; txlen "9990";
8	ENSEMBL114_rn	exon	89464677	89464816	45.2451699143926	-	.	gene_id "ENSRNOG00000058470"; transcript_id "ENSRNOG00000058470_tx_5"; exon_id "8_89464677_89464816_-"; exonnum "29"; txlen "6498";
8	ensembl	exon	89466797	89466871	0	-	.	gene_id "ENSRNOG00000058470"; gene_version "3"; transcript_id "ENSRNOT00000077071"; transcript_version "3"; exon_number "43"; gene_name "Col12a1"; gene_source "ensembl"; gene_biotype "protein_coding"; transcript_name "Col12a1-201"; transcript_source "ensembl"; transcript_biotype "protein_coding"; exon_id "ENSRNOE00000542320"; exon_version "1"; tag "Ensembl_canonical";
8	ensembl	CDS	89466797	89466871	0	-	2	gene_id "ENSRNOG00000058470"; gene_version "3"; transcript_id "ENSRNOT00000077071"; transcript_version "3"; exon_number "43"; gene_name "Col12a1"; gene_source "ensembl"; gene_biotype "protein_coding"; transcript_name "Col12a1-201"; transcript_source "ensembl"; transcript_biotype "protein_coding"; protein_id "ENSRNOP00000075422"; protein_version "3"; tag "Ensembl_canonical";
8	ENSEMBL114_rn	exon	89466797	89466871	270.487717336778	-	.	gene_id "ENSRNOG00000058470"; transcript_id "ENSRNOG00000058470_tx_2"; exon_id "8_89466797_89466871_-"; exonnum "43"; txlen "9990";
8	ENSEMBL114_rn	exon	89466797	89466871	45.2451699143926	-	.	gene_id "ENSRNOG00000058470"; transcript_id "ENSRNOG00000058470_tx_5"; exon_id "8_89466797_89466871_-"; exonnum "28"; txlen "6498";
8	ensembl	exon	89467487	89467633	0	-	.	gene_id "ENSRNOG00000058470"; gene_version "3"; transcript_id "ENSRNOT00000077071"; transcript_version "3"; exon_number "42"; gene_name "Col12a1"; gene_source "ensembl"; gene_biotype "protein_coding"; transcript_name "Col12a1-201"; transcript_source "ensembl"; transcript_biotype "protein_coding"; exon_id "ENSRNOE00000530539"; exon_version "1"; tag "Ensembl_canonical";
8	ensembl	CDS	89467487	89467633	0	-	2	gene_id "ENSRNOG00000058470"; gene_version "3"; transcript_id "ENSRNOT00000077071"; transcript_version "3"; exon_number "42"; gene_name "Col12a1"; gene_source "ensembl"; gene_biotype "protein_coding"; transcript_name "Col12a1-201"; transcript_source "ensembl"; transcript_biotype "protein_coding"; protein_id "ENSRNOP00000075422"; protein_version "3"; tag "Ensembl_canonical";
8	ENSEMBL114_rn	exon	89467487	89467633	270.487717336778	-	.	gene_id "ENSRNOG00000058470"; transcript_id "ENSRNOG00000058470_tx_2"; exon_id "8_89467487_89467633_-"; exonnum "42"; txlen "9990";
8	ENSEMBL114_rn	exon	89467487	89467633	45.2451699143926	-	.	gene_id "ENSRNOG00000058470"; transcript_id "ENSRNOG00000058470_tx_5"; exon_id "8_89467487_89467633_-"; exonnum "27"; txlen "6498";
8	ensembl	exon	89467782	89467898	0	-	.	gene_id "ENSRNOG00000058470"; gene_version "3"; transcript_id "ENSRNOT00000077071"; transcript_version "3"; exon_number "41"; gene_name "Col12a1"; gene_source "ensembl"; gene_biotype "protein_coding"; transcript_name "Col12a1-201"; transcript_source "ensembl"; transcript_biotype "protein_coding"; exon_id "ENSRNOE00000533849"; exon_version "1"; tag "Ensembl_canonical";
8	ensembl	CDS	89467782	89467898	0	-	2	gene_id "ENSRNOG00000058470"; gene_version "3"; transcript_id "ENSRNOT00000077071"; transcript_version "3"; exon_number "41"; gene_name "Col12a1"; gene_source "ensembl"; gene_biotype "protein_coding"; transcript_name "Col12a1-201"; transcript_source "ensembl"; transcript_biotype "protein_coding"; protein_id "ENSRNOP00000075422"; protein_version "3"; tag "Ensembl_canonical";
8	ENSEMBL114_rn	exon	89467782	89467898	270.487717336778	-	.	gene_id "ENSRNOG00000058470"; transcript_id "ENSRNOG00000058470_tx_2"; exon_id "8_89467782_89467898_-"; exonnum "41"; txlen "9990";
8	ENSEMBL114_rn	exon	89467782	89467898	45.2451699143926	-	.	gene_id "ENSRNOG00000058470"; transcript_id "ENSRNOG00000058470_tx_5"; exon_id "8_89467782_89467898_-"; exonnum "26"; txlen "6498";
8	ensembl	exon	89469155	89469301	0	-	.	gene_id "ENSRNOG00000058470"; gene_version "3"; transcript_id "ENSRNOT00000077071"; transcript_version "3"; exon_number "40"; gene_name "Col12a1"; gene_source "ensembl"; gene_biotype "protein_coding"; transcript_name "Col12a1-201"; transcript_source "ensembl"; transcript_biotype "protein_coding"; exon_id "ENSRNOE00000533630"; exon_version "1"; tag "Ensembl_canonical";
8	ensembl	CDS	89469155	89469301	0	-	2	gene_id "ENSRNOG00000058470"; gene_version "3"; transcript_id "ENSRNOT00000077071"; transcript_version "3"; exon_number "40"; gene_name "Col12a1"; gene_source "ensembl"; gene_biotype "protein_coding"; transcript_name "Col12a1-201"; transcript_source "ensembl"; transcript_biotype "protein_coding"; protein_id "ENSRNOP00000075422"; protein_version "3"; tag "Ensembl_canonical";
8	ENSEMBL114_rn	exon	89469155	89469301	270.487717336778	-	.	gene_id "ENSRNOG00000058470"; transcript_id "ENSRNOG00000058470_tx_2"; exon_id "8_89469155_89469301_-"; exonnum "40"; txlen "9990";
8	ENSEMBL114_rn	exon	89469155	89469301	45.2451699143926	-	.	gene_id "ENSRNOG00000058470"; transcript_id "ENSRNOG00000058470_tx_5"; exon_id "8_89469155_89469301_-"; exonnum "25"; txlen "6498";
8	ensembl	exon	89471581	89471700	0	-	.	gene_id "ENSRNOG00000058470"; gene_version "3"; transcript_id "ENSRNOT00000077071"; transcript_version "3"; exon_number "39"; gene_name "Col12a1"; gene_source "ensembl"; gene_biotype "protein_coding"; transcript_name "Col12a1-201"; transcript_source "ensembl"; transcript_biotype "protein_coding"; exon_id "ENSRNOE00000544938"; exon_version "1"; tag "Ensembl_canonical";
8	ensembl	CDS	89471581	89471700	0	-	2	gene_id "ENSRNOG00000058470"; gene_version "3"; transcript_id "ENSRNOT00000077071"; transcript_version "3"; exon_number "39"; gene_name "Col12a1"; gene_source "ensembl"; gene_biotype "protein_coding"; transcript_name "Col12a1-201"; transcript_source "ensembl"; transcript_biotype "protein_coding"; protein_id "ENSRNOP00000075422"; protein_version "3"; tag "Ensembl_canonical";
8	ENSEMBL114_rn	exon	89471581	89471700	270.487717336778	-	.	gene_id "ENSRNOG00000058470"; transcript_id "ENSRNOG00000058470_tx_2"; exon_id "8_89471581_89471700_-"; exonnum "39"; txlen "9990";
8	ENSEMBL114_rn	exon	89471581	89471700	45.2451699143926	-	.	gene_id "ENSRNOG00000058470"; transcript_id "ENSRNOG00000058470_tx_5"; exon_id "8_89471581_89471700_-"; exonnum "24"; txlen "6498";
8	ensembl	exon	89473375	89473504	0	-	.	gene_id "ENSRNOG00000058470"; gene_version "3"; transcript_id "ENSRNOT00000077071"; transcript_version "3"; exon_number "38"; gene_name "Col12a1"; gene_source "ensembl"; gene_biotype "protein_coding"; transcript_name "Col12a1-201"; transcript_source "ensembl"; transcript_biotype "protein_coding"; exon_id "ENSRNOE00000564745"; exon_version "1"; tag "Ensembl_canonical";
8	ensembl	CDS	89473375	89473504	0	-	0	gene_id "ENSRNOG00000058470"; gene_version "3"; transcript_id "ENSRNOT00000077071"; transcript_version "3"; exon_number "38"; gene_name "Col12a1"; gene_source "ensembl"; gene_biotype "protein_coding"; transcript_name "Col12a1-201"; transcript_source "ensembl"; transcript_biotype "protein_coding"; protein_id "ENSRNOP00000075422"; protein_version "3"; tag "Ensembl_canonical";
8	ENSEMBL114_rn	exon	89473375	89473504	270.487717336778	-	.	gene_id "ENSRNOG00000058470"; transcript_id "ENSRNOG00000058470_tx_2"; exon_id "8_89473375_89473504_-"; exonnum "38"; txlen "9990";
8	ENSEMBL114_rn	exon	89473375	89473504	45.2451699143926	-	.	gene_id "ENSRNOG00000058470"; transcript_id "ENSRNOG00000058470_tx_5"; exon_id "8_89473375_89473504_-"; exonnum "23"; txlen "6498";
8	ensembl	exon	89475520	89475662	0	-	.	gene_id "ENSRNOG00000058470"; gene_version "3"; transcript_id "ENSRNOT00000077071"; transcript_version "3"; exon_number "37"; gene_name "Col12a1"; gene_source "ensembl"; gene_biotype "protein_coding"; transcript_name "Col12a1-201"; transcript_source "ensembl"; transcript_biotype "protein_coding"; exon_id "ENSRNOE00000559851"; exon_version "1"; tag "Ensembl_canonical";
8	ensembl	CDS	89475520	89475662	0	-	2	gene_id "ENSRNOG00000058470"; gene_version "3"; transcript_id "ENSRNOT00000077071"; transcript_version "3"; exon_number "37"; gene_name "Col12a1"; gene_source "ensembl"; gene_biotype "protein_coding"; transcript_name "Col12a1-201"; transcript_source "ensembl"; transcript_biotype "protein_coding"; protein_id "ENSRNOP00000075422"; protein_version "3"; tag "Ensembl_canonical";
8	ENSEMBL114_rn	exon	89475520	89475662	270.487717336778	-	.	gene_id "ENSRNOG00000058470"; transcript_id "ENSRNOG00000058470_tx_2"; exon_id "8_89475520_89475662_-"; exonnum "37"; txlen "9990";
8	ENSEMBL114_rn	exon	89475520	89475662	45.2451699143926	-	.	gene_id "ENSRNOG00000058470"; transcript_id "ENSRNOG00000058470_tx_5"; exon_id "8_89475520_89475662_-"; exonnum "22"; txlen "6498";
8	ensembl	exon	89476465	89476594	0	-	.	gene_id "ENSRNOG00000058470"; gene_version "3"; transcript_id "ENSRNOT00000077071"; transcript_version "3"; exon_number "36"; gene_name "Col12a1"; gene_source "ensembl"; gene_biotype "protein_coding"; transcript_name "Col12a1-201"; transcript_source "ensembl"; transcript_biotype "protein_coding"; exon_id "ENSRNOE00000536947"; exon_version "1"; tag "Ensembl_canonical";
8	ensembl	CDS	89476465	89476594	0	-	0	gene_id "ENSRNOG00000058470"; gene_version "3"; transcript_id "ENSRNOT00000077071"; transcript_version "3"; exon_number "36"; gene_name "Col12a1"; gene_source "ensembl"; gene_biotype "protein_coding"; transcript_name "Col12a1-201"; transcript_source "ensembl"; transcript_biotype "protein_coding"; protein_id "ENSRNOP00000075422"; protein_version "3"; tag "Ensembl_canonical";
8	ENSEMBL114_rn	exon	89476465	89476594	270.487717336778	-	.	gene_id "ENSRNOG00000058470"; transcript_id "ENSRNOG00000058470_tx_2"; exon_id "8_89476465_89476594_-"; exonnum "36"; txlen "9990";
8	ENSEMBL114_rn	exon	89476465	89476594	45.2451699143926	-	.	gene_id "ENSRNOG00000058470"; transcript_id "ENSRNOG00000058470_tx_5"; exon_id "8_89476465_89476594_-"; exonnum "21"; txlen "6498";
8	ensembl	exon	89477715	89477857	0	-	.	gene_id "ENSRNOG00000058470"; gene_version "3"; transcript_id "ENSRNOT00000077071"; transcript_version "3"; exon_number "35"; gene_name "Col12a1"; gene_source "ensembl"; gene_biotype "protein_coding"; transcript_name "Col12a1-201"; transcript_source "ensembl"; transcript_biotype "protein_coding"; exon_id "ENSRNOE00000565927"; exon_version "1"; tag "Ensembl_canonical";
8	ensembl	CDS	89477715	89477857	0	-	2	gene_id "ENSRNOG00000058470"; gene_version "3"; transcript_id "ENSRNOT00000077071"; transcript_version "3"; exon_number "35"; gene_name "Col12a1"; gene_source "ensembl"; gene_biotype "protein_coding"; transcript_name "Col12a1-201"; transcript_source "ensembl"; transcript_biotype "protein_coding"; protein_id "ENSRNOP00000075422"; protein_version "3"; tag "Ensembl_canonical";
8	ENSEMBL114_rn	exon	89477715	89477857	270.487717336778	-	.	gene_id "ENSRNOG00000058470"; transcript_id "ENSRNOG00000058470_tx_2"; exon_id "8_89477715_89477857_-"; exonnum "35"; txlen "9990";
8	ENSEMBL114_rn	exon	89477715	89477857	45.2451699143926	-	.	gene_id "ENSRNOG00000058470"; transcript_id "ENSRNOG00000058470_tx_5"; exon_id "8_89477715_89477857_-"; exonnum "20"; txlen "6498";
8	ensembl	exon	89478857	89478986	0	-	.	gene_id "ENSRNOG00000058470"; gene_version "3"; transcript_id "ENSRNOT00000077071"; transcript_version "3"; exon_number "34"; gene_name "Col12a1"; gene_source "ensembl"; gene_biotype "protein_coding"; transcript_name "Col12a1-201"; transcript_source "ensembl"; transcript_biotype "protein_coding"; exon_id "ENSRNOE00000553340"; exon_version "1"; tag "Ensembl_canonical";
8	ensembl	CDS	89478857	89478986	0	-	0	gene_id "ENSRNOG00000058470"; gene_version "3"; transcript_id "ENSRNOT00000077071"; transcript_version "3"; exon_number "34"; gene_name "Col12a1"; gene_source "ensembl"; gene_biotype "protein_coding"; transcript_name "Col12a1-201"; transcript_source "ensembl"; transcript_biotype "protein_coding"; protein_id "ENSRNOP00000075422"; protein_version "3"; tag "Ensembl_canonical";
8	ENSEMBL114_rn	exon	89478857	89478986	270.487717336778	-	.	gene_id "ENSRNOG00000058470"; transcript_id "ENSRNOG00000058470_tx_2"; exon_id "8_89478857_89478986_-"; exonnum "34"; txlen "9990";
8	ENSEMBL114_rn	exon	89478857	89478986	45.2451699143926	-	.	gene_id "ENSRNOG00000058470"; transcript_id "ENSRNOG00000058470_tx_5"; exon_id "8_89478857_89478986_-"; exonnum "19"; txlen "6498";
8	ensembl	exon	89479415	89479551	0	-	.	gene_id "ENSRNOG00000058470"; gene_version "3"; transcript_id "ENSRNOT00000077071"; transcript_version "3"; exon_number "33"; gene_name "Col12a1"; gene_source "ensembl"; gene_biotype "protein_coding"; transcript_name "Col12a1-201"; transcript_source "ensembl"; transcript_biotype "protein_coding"; exon_id "ENSRNOE00000547526"; exon_version "1"; tag "Ensembl_canonical";
8	ensembl	CDS	89479415	89479551	0	-	2	gene_id "ENSRNOG00000058470"; gene_version "3"; transcript_id "ENSRNOT00000077071"; transcript_version "3"; exon_number "33"; gene_name "Col12a1"; gene_source "ensembl"; gene_biotype "protein_coding"; transcript_name "Col12a1-201"; transcript_source "ensembl"; transcript_biotype "protein_coding"; protein_id "ENSRNOP00000075422"; protein_version "3"; tag "Ensembl_canonical";
8	ENSEMBL114_rn	exon	89479415	89479551	270.487717336778	-	.	gene_id "ENSRNOG00000058470"; transcript_id "ENSRNOG00000058470_tx_2"; exon_id "8_89479415_89479551_-"; exonnum "33"; txlen "9990";
8	ENSEMBL114_rn	exon	89479415	89479551	45.2451699143926	-	.	gene_id "ENSRNOG00000058470"; transcript_id "ENSRNOG00000058470_tx_5"; exon_id "8_89479415_89479551_-"; exonnum "18"; txlen "6498";
8	ensembl	exon	89480755	89480884	0	-	.	gene_id "ENSRNOG00000058470"; gene_version "3"; transcript_id "ENSRNOT00000077071"; transcript_version "3"; exon_number "32"; gene_name "Col12a1"; gene_source "ensembl"; gene_biotype "protein_coding"; transcript_name "Col12a1-201"; transcript_source "ensembl"; transcript_biotype "protein_coding"; exon_id "ENSRNOE00000534588"; exon_version "1"; tag "Ensembl_canonical";
8	ensembl	CDS	89480755	89480884	0	-	0	gene_id "ENSRNOG00000058470"; gene_version "3"; transcript_id "ENSRNOT00000077071"; transcript_version "3"; exon_number "32"; gene_name "Col12a1"; gene_source "ensembl"; gene_biotype "protein_coding"; transcript_name "Col12a1-201"; transcript_source "ensembl"; transcript_biotype "protein_coding"; protein_id "ENSRNOP00000075422"; protein_version "3"; tag "Ensembl_canonical";
8	ENSEMBL114_rn	exon	89480755	89480884	270.487717336778	-	.	gene_id "ENSRNOG00000058470"; transcript_id "ENSRNOG00000058470_tx_2"; exon_id "8_89480755_89480884_-"; exonnum "32"; txlen "9990";
8	ENSEMBL114_rn	exon	89480755	89480884	45.2451699143926	-	.	gene_id "ENSRNOG00000058470"; transcript_id "ENSRNOG00000058470_tx_5"; exon_id "8_89480755_89480884_-"; exonnum "17"; txlen "6498";
8	ensembl	exon	89482725	89482867	0	-	.	gene_id "ENSRNOG00000058470"; gene_version "3"; transcript_id "ENSRNOT00000077071"; transcript_version "3"; exon_number "31"; gene_name "Col12a1"; gene_source "ensembl"; gene_biotype "protein_coding"; transcript_name "Col12a1-201"; transcript_source "ensembl"; transcript_biotype "protein_coding"; exon_id "ENSRNOE00000567961"; exon_version "1"; tag "Ensembl_canonical";
8	ensembl	CDS	89482725	89482867	0	-	2	gene_id "ENSRNOG00000058470"; gene_version "3"; transcript_id "ENSRNOT00000077071"; transcript_version "3"; exon_number "31"; gene_name "Col12a1"; gene_source "ensembl"; gene_biotype "protein_coding"; transcript_name "Col12a1-201"; transcript_source "ensembl"; transcript_biotype "protein_coding"; protein_id "ENSRNOP00000075422"; protein_version "3"; tag "Ensembl_canonical";
8	ENSEMBL114_rn	exon	89482725	89482867	270.487717336778	-	.	gene_id "ENSRNOG00000058470"; transcript_id "ENSRNOG00000058470_tx_2"; exon_id "8_89482725_89482867_-"; exonnum "31"; txlen "9990";
8	ENSEMBL114_rn	exon	89482725	89482867	45.2451699143926	-	.	gene_id "ENSRNOG00000058470"; transcript_id "ENSRNOG00000058470_tx_5"; exon_id "8_89482725_89482867_-"; exonnum "16"; txlen "6498";
8	ensembl	exon	89483899	89483925	0	-	.	gene_id "ENSRNOG00000058470"; gene_version "3"; transcript_id "ENSRNOT00000077071"; transcript_version "3"; exon_number "30"; gene_name "Col12a1"; gene_source "ensembl"; gene_biotype "protein_coding"; transcript_name "Col12a1-201"; transcript_source "ensembl"; transcript_biotype "protein_coding"; exon_id "ENSRNOE00000563575"; exon_version "1"; tag "Ensembl_canonical";
8	ensembl	CDS	89483899	89483925	0	-	2	gene_id "ENSRNOG00000058470"; gene_version "3"; transcript_id "ENSRNOT00000077071"; transcript_version "3"; exon_number "30"; gene_name "Col12a1"; gene_source "ensembl"; gene_biotype "protein_coding"; transcript_name "Col12a1-201"; transcript_source "ensembl"; transcript_biotype "protein_coding"; protein_id "ENSRNOP00000075422"; protein_version "3"; tag "Ensembl_canonical";
8	ENSEMBL114_rn	exon	89483899	89483925	270.487717336778	-	.	gene_id "ENSRNOG00000058470"; transcript_id "ENSRNOG00000058470_tx_2"; exon_id "8_89483899_89483925_-"; exonnum "30"; txlen "9990";
8	ENSEMBL114_rn	exon	89483899	89483925	45.2451699143926	-	.	gene_id "ENSRNOG00000058470"; transcript_id "ENSRNOG00000058470_tx_5"; exon_id "8_89483899_89483925_-"; exonnum "15"; txlen "6498";
8	ensembl	exon	89484032	89484164	0	-	.	gene_id "ENSRNOG00000058470"; gene_version "3"; transcript_id "ENSRNOT00000077071"; transcript_version "3"; exon_number "29"; gene_name "Col12a1"; gene_source "ensembl"; gene_biotype "protein_coding"; transcript_name "Col12a1-201"; transcript_source "ensembl"; transcript_biotype "protein_coding"; exon_id "ENSRNOE00000561211"; exon_version "1"; tag "Ensembl_canonical";
8	ensembl	CDS	89484032	89484164	0	-	0	gene_id "ENSRNOG00000058470"; gene_version "3"; transcript_id "ENSRNOT00000077071"; transcript_version "3"; exon_number "29"; gene_name "Col12a1"; gene_source "ensembl"; gene_biotype "protein_coding"; transcript_name "Col12a1-201"; transcript_source "ensembl"; transcript_biotype "protein_coding"; protein_id "ENSRNOP00000075422"; protein_version "3"; tag "Ensembl_canonical";
8	ENSEMBL114_rn	exon	89484032	89484164	270.487717336778	-	.	gene_id "ENSRNOG00000058470"; transcript_id "ENSRNOG00000058470_tx_2"; exon_id "8_89484032_89484164_-"; exonnum "29"; txlen "9990";
8	ENSEMBL114_rn	exon	89484032	89484164	45.2451699143926	-	.	gene_id "ENSRNOG00000058470"; transcript_id "ENSRNOG00000058470_tx_5"; exon_id "8_89484032_89484164_-"; exonnum "14"; txlen "6498";
8	ensembl	exon	89484771	89484910	0	-	.	gene_id "ENSRNOG00000058470"; gene_version "3"; transcript_id "ENSRNOT00000077071"; transcript_version "3"; exon_number "28"; gene_name "Col12a1"; gene_source "ensembl"; gene_biotype "protein_coding"; transcript_name "Col12a1-201"; transcript_source "ensembl"; transcript_biotype "protein_coding"; exon_id "ENSRNOE00000520852"; exon_version "1"; tag "Ensembl_canonical";
8	ensembl	CDS	89484771	89484910	0	-	2	gene_id "ENSRNOG00000058470"; gene_version "3"; transcript_id "ENSRNOT00000077071"; transcript_version "3"; exon_number "28"; gene_name "Col12a1"; gene_source "ensembl"; gene_biotype "protein_coding"; transcript_name "Col12a1-201"; transcript_source "ensembl"; transcript_biotype "protein_coding"; protein_id "ENSRNOP00000075422"; protein_version "3"; tag "Ensembl_canonical";
8	ENSEMBL114_rn	exon	89484771	89484910	270.487717336778	-	.	gene_id "ENSRNOG00000058470"; transcript_id "ENSRNOG00000058470_tx_2"; exon_id "8_89484771_89484910_-"; exonnum "28"; txlen "9990";
8	ENSEMBL114_rn	exon	89484771	89484910	45.2451699143926	-	.	gene_id "ENSRNOG00000058470"; transcript_id "ENSRNOG00000058470_tx_5"; exon_id "8_89484771_89484910_-"; exonnum "13"; txlen "6498";
8	ensembl	exon	89488189	89488318	0	-	.	gene_id "ENSRNOG00000058470"; gene_version "3"; transcript_id "ENSRNOT00000077071"; transcript_version "3"; exon_number "27"; gene_name "Col12a1"; gene_source "ensembl"; gene_biotype "protein_coding"; transcript_name "Col12a1-201"; transcript_source "ensembl"; transcript_biotype "protein_coding"; exon_id "ENSRNOE00000546377"; exon_version "1"; tag "Ensembl_canonical";
8	ensembl	CDS	89488189	89488318	0	-	0	gene_id "ENSRNOG00000058470"; gene_version "3"; transcript_id "ENSRNOT00000077071"; transcript_version "3"; exon_number "27"; gene_name "Col12a1"; gene_source "ensembl"; gene_biotype "protein_coding"; transcript_name "Col12a1-201"; transcript_source "ensembl"; transcript_biotype "protein_coding"; protein_id "ENSRNOP00000075422"; protein_version "3"; tag "Ensembl_canonical";
8	ENSEMBL114_rn	exon	89488189	89488318	270.487717336778	-	.	gene_id "ENSRNOG00000058470"; transcript_id "ENSRNOG00000058470_tx_2"; exon_id "8_89488189_89488318_-"; exonnum "27"; txlen "9990";
8	ENSEMBL114_rn	exon	89488189	89488318	45.2451699143926	-	.	gene_id "ENSRNOG00000058470"; transcript_id "ENSRNOG00000058470_tx_5"; exon_id "8_89488189_89488318_-"; exonnum "12"; txlen "6498";
8	ensembl	exon	89489762	89489898	0	-	.	gene_id "ENSRNOG00000058470"; gene_version "3"; transcript_id "ENSRNOT00000077071"; transcript_version "3"; exon_number "26"; gene_name "Col12a1"; gene_source "ensembl"; gene_biotype "protein_coding"; transcript_name "Col12a1-201"; transcript_source "ensembl"; transcript_biotype "protein_coding"; exon_id "ENSRNOE00000525809"; exon_version "1"; tag "Ensembl_canonical";
8	ensembl	CDS	89489762	89489898	0	-	2	gene_id "ENSRNOG00000058470"; gene_version "3"; transcript_id "ENSRNOT00000077071"; transcript_version "3"; exon_number "26"; gene_name "Col12a1"; gene_source "ensembl"; gene_biotype "protein_coding"; transcript_name "Col12a1-201"; transcript_source "ensembl"; transcript_biotype "protein_coding"; protein_id "ENSRNOP00000075422"; protein_version "3"; tag "Ensembl_canonical";
8	ENSEMBL114_rn	exon	89489762	89489898	270.487717336778	-	.	gene_id "ENSRNOG00000058470"; transcript_id "ENSRNOG00000058470_tx_2"; exon_id "8_89489762_89489898_-"; exonnum "26"; txlen "9990";
8	ENSEMBL114_rn	exon	89489762	89489898	45.2451699143926	-	.	gene_id "ENSRNOG00000058470"; transcript_id "ENSRNOG00000058470_tx_5"; exon_id "8_89489762_89489898_-"; exonnum "11"; txlen "6498";
8	ensembl	exon	89497870	89497999	0	-	.	gene_id "ENSRNOG00000058470"; gene_version "3"; transcript_id "ENSRNOT00000077071"; transcript_version "3"; exon_number "25"; gene_name "Col12a1"; gene_source "ensembl"; gene_biotype "protein_coding"; transcript_name "Col12a1-201"; transcript_source "ensembl"; transcript_biotype "protein_coding"; exon_id "ENSRNOE00000527996"; exon_version "1"; tag "Ensembl_canonical";
8	ensembl	CDS	89497870	89497999	0	-	0	gene_id "ENSRNOG00000058470"; gene_version "3"; transcript_id "ENSRNOT00000077071"; transcript_version "3"; exon_number "25"; gene_name "Col12a1"; gene_source "ensembl"; gene_biotype "protein_coding"; transcript_name "Col12a1-201"; transcript_source "ensembl"; transcript_biotype "protein_coding"; protein_id "ENSRNOP00000075422"; protein_version "3"; tag "Ensembl_canonical";
8	ENSEMBL114_rn	exon	89497870	89497999	270.487717336778	-	.	gene_id "ENSRNOG00000058470"; transcript_id "ENSRNOG00000058470_tx_2"; exon_id "8_89497870_89497999_-"; exonnum "25"; txlen "9990";
8	ENSEMBL114_rn	exon	89497870	89497999	45.2451699143926	-	.	gene_id "ENSRNOG00000058470"; transcript_id "ENSRNOG00000058470_tx_5"; exon_id "8_89497870_89497999_-"; exonnum "10"; txlen "6498";
8	ensembl	exon	89498304	89498446	0	-	.	gene_id "ENSRNOG00000058470"; gene_version "3"; transcript_id "ENSRNOT00000077071"; transcript_version "3"; exon_number "24"; gene_name "Col12a1"; gene_source "ensembl"; gene_biotype "protein_coding"; transcript_name "Col12a1-201"; transcript_source "ensembl"; transcript_biotype "protein_coding"; exon_id "ENSRNOE00000529019"; exon_version "1"; tag "Ensembl_canonical";
8	ensembl	CDS	89498304	89498446	0	-	2	gene_id "ENSRNOG00000058470"; gene_version "3"; transcript_id "ENSRNOT00000077071"; transcript_version "3"; exon_number "24"; gene_name "Col12a1"; gene_source "ensembl"; gene_biotype "protein_coding"; transcript_name "Col12a1-201"; transcript_source "ensembl"; transcript_biotype "protein_coding"; protein_id "ENSRNOP00000075422"; protein_version "3"; tag "Ensembl_canonical";
8	ENSEMBL114_rn	exon	89498304	89498446	270.487717336778	-	.	gene_id "ENSRNOG00000058470"; transcript_id "ENSRNOG00000058470_tx_2"; exon_id "8_89498304_89498446_-"; exonnum "24"; txlen "9990";
8	ENSEMBL114_rn	exon	89498304	89498446	45.2451699143926	-	.	gene_id "ENSRNOG00000058470"; transcript_id "ENSRNOG00000058470_tx_5"; exon_id "8_89498304_89498446_-"; exonnum "9"; txlen "6498";
8	ensembl	exon	89498960	89499089	0	-	.	gene_id "ENSRNOG00000058470"; gene_version "3"; transcript_id "ENSRNOT00000077071"; transcript_version "3"; exon_number "23"; gene_name "Col12a1"; gene_source "ensembl"; gene_biotype "protein_coding"; transcript_name "Col12a1-201"; transcript_source "ensembl"; transcript_biotype "protein_coding"; exon_id "ENSRNOE00000553015"; exon_version "1"; tag "Ensembl_canonical";
8	ensembl	CDS	89498960	89499089	0	-	0	gene_id "ENSRNOG00000058470"; gene_version "3"; transcript_id "ENSRNOT00000077071"; transcript_version "3"; exon_number "23"; gene_name "Col12a1"; gene_source "ensembl"; gene_biotype "protein_coding"; transcript_name "Col12a1-201"; transcript_source "ensembl"; transcript_biotype "protein_coding"; protein_id "ENSRNOP00000075422"; protein_version "3"; tag "Ensembl_canonical";
8	ENSEMBL114_rn	exon	89498960	89499089	270.487717336778	-	.	gene_id "ENSRNOG00000058470"; transcript_id "ENSRNOG00000058470_tx_2"; exon_id "8_89498960_89499089_-"; exonnum "23"; txlen "9990";
8	ENSEMBL114_rn	exon	89498960	89499089	45.2451699143926	-	.	gene_id "ENSRNOG00000058470"; transcript_id "ENSRNOG00000058470_tx_5"; exon_id "8_89498960_89499089_-"; exonnum "8"; txlen "6498";
8	ensembl	exon	89499588	89499727	0	-	.	gene_id "ENSRNOG00000058470"; gene_version "3"; transcript_id "ENSRNOT00000077071"; transcript_version "3"; exon_number "22"; gene_name "Col12a1"; gene_source "ensembl"; gene_biotype "protein_coding"; transcript_name "Col12a1-201"; transcript_source "ensembl"; transcript_biotype "protein_coding"; exon_id "ENSRNOE00000540421"; exon_version "1"; tag "Ensembl_canonical";
8	ensembl	CDS	89499588	89499727	0	-	2	gene_id "ENSRNOG00000058470"; gene_version "3"; transcript_id "ENSRNOT00000077071"; transcript_version "3"; exon_number "22"; gene_name "Col12a1"; gene_source "ensembl"; gene_biotype "protein_coding"; transcript_name "Col12a1-201"; transcript_source "ensembl"; transcript_biotype "protein_coding"; protein_id "ENSRNOP00000075422"; protein_version "3"; tag "Ensembl_canonical";
8	ENSEMBL114_rn	exon	89499588	89499727	270.487717336778	-	.	gene_id "ENSRNOG00000058470"; transcript_id "ENSRNOG00000058470_tx_2"; exon_id "8_89499588_89499727_-"; exonnum "22"; txlen "9990";
8	ENSEMBL114_rn	exon	89499588	89499727	45.2451699143926	-	.	gene_id "ENSRNOG00000058470"; transcript_id "ENSRNOG00000058470_tx_5"; exon_id "8_89499588_89499727_-"; exonnum "7"; txlen "6498";
8	ensembl	exon	89502056	89502202	0	-	.	gene_id "ENSRNOG00000058470"; gene_version "3"; transcript_id "ENSRNOT00000077071"; transcript_version "3"; exon_number "21"; gene_name "Col12a1"; gene_source "ensembl"; gene_biotype "protein_coding"; transcript_name "Col12a1-201"; transcript_source "ensembl"; transcript_biotype "protein_coding"; exon_id "ENSRNOE00000524450"; exon_version "1"; tag "Ensembl_canonical";
8	ensembl	CDS	89502056	89502202	0	-	2	gene_id "ENSRNOG00000058470"; gene_version "3"; transcript_id "ENSRNOT00000077071"; transcript_version "3"; exon_number "21"; gene_name "Col12a1"; gene_source "ensembl"; gene_biotype "protein_coding"; transcript_name "Col12a1-201"; transcript_source "ensembl"; transcript_biotype "protein_coding"; protein_id "ENSRNOP00000075422"; protein_version "3"; tag "Ensembl_canonical";
8	ENSEMBL114_rn	exon	89502056	89502202	270.487717336778	-	.	gene_id "ENSRNOG00000058470"; transcript_id "ENSRNOG00000058470_tx_2"; exon_id "8_89502056_89502202_-"; exonnum "21"; txlen "9990";
8	ENSEMBL114_rn	exon	89502056	89502202	45.2451699143926	-	.	gene_id "ENSRNOG00000058470"; transcript_id "ENSRNOG00000058470_tx_5"; exon_id "8_89502056_89502202_-"; exonnum "6"; txlen "6498";
8	ensembl	exon	89502917	89503081	0	-	.	gene_id "ENSRNOG00000058470"; gene_version "3"; transcript_id "ENSRNOT00000077071"; transcript_version "3"; exon_number "20"; gene_name "Col12a1"; gene_source "ensembl"; gene_biotype "protein_coding"; transcript_name "Col12a1-201"; transcript_source "ensembl"; transcript_biotype "protein_coding"; exon_id "ENSRNOE00000535645"; exon_version "1"; tag "Ensembl_canonical";
8	ensembl	CDS	89502917	89503081	0	-	2	gene_id "ENSRNOG00000058470"; gene_version "3"; transcript_id "ENSRNOT00000077071"; transcript_version "3"; exon_number "20"; gene_name "Col12a1"; gene_source "ensembl"; gene_biotype "protein_coding"; transcript_name "Col12a1-201"; transcript_source "ensembl"; transcript_biotype "protein_coding"; protein_id "ENSRNOP00000075422"; protein_version "3"; tag "Ensembl_canonical";
8	ENSEMBL114_rn	exon	89502917	89503081	270.487717336778	-	.	gene_id "ENSRNOG00000058470"; transcript_id "ENSRNOG00000058470_tx_2"; exon_id "8_89502917_89503081_-"; exonnum "20"; txlen "9990";
8	ENSEMBL114_rn	exon	89502917	89503081	45.2451699143926	-	.	gene_id "ENSRNOG00000058470"; transcript_id "ENSRNOG00000058470_tx_5"; exon_id "8_89502917_89503081_-"; exonnum "5"; txlen "6498";
8	ensembl	exon	89503181	89503300	0	-	.	gene_id "ENSRNOG00000058470"; gene_version "3"; transcript_id "ENSRNOT00000077071"; transcript_version "3"; exon_number "19"; gene_name "Col12a1"; gene_source "ensembl"; gene_biotype "protein_coding"; transcript_name "Col12a1-201"; transcript_source "ensembl"; transcript_biotype "protein_coding"; exon_id "ENSRNOE00000536691"; exon_version "1"; tag "Ensembl_canonical";
8	ensembl	CDS	89503181	89503300	0	-	2	gene_id "ENSRNOG00000058470"; gene_version "3"; transcript_id "ENSRNOT00000077071"; transcript_version "3"; exon_number "19"; gene_name "Col12a1"; gene_source "ensembl"; gene_biotype "protein_coding"; transcript_name "Col12a1-201"; transcript_source "ensembl"; transcript_biotype "protein_coding"; protein_id "ENSRNOP00000075422"; protein_version "3"; tag "Ensembl_canonical";
8	ENSEMBL114_rn	exon	89503181	89503300	270.487717336778	-	.	gene_id "ENSRNOG00000058470"; transcript_id "ENSRNOG00000058470_tx_2"; exon_id "8_89503181_89503300_-"; exonnum "19"; txlen "9990";
8	ENSEMBL114_rn	exon	89503181	89503300	45.2451699143926	-	.	gene_id "ENSRNOG00000058470"; transcript_id "ENSRNOG00000058470_tx_5"; exon_id "8_89503181_89503300_-"; exonnum "4"; txlen "6498";
8	ensembl	exon	89503382	89503531	0	-	.	gene_id "ENSRNOG00000058470"; gene_version "3"; transcript_id "ENSRNOT00000077071"; transcript_version "3"; exon_number "18"; gene_name "Col12a1"; gene_source "ensembl"; gene_biotype "protein_coding"; transcript_name "Col12a1-201"; transcript_source "ensembl"; transcript_biotype "protein_coding"; exon_id "ENSRNOE00000552442"; exon_version "1"; tag "Ensembl_canonical";
8	ensembl	CDS	89503382	89503531	0	-	2	gene_id "ENSRNOG00000058470"; gene_version "3"; transcript_id "ENSRNOT00000077071"; transcript_version "3"; exon_number "18"; gene_name "Col12a1"; gene_source "ensembl"; gene_biotype "protein_coding"; transcript_name "Col12a1-201"; transcript_source "ensembl"; transcript_biotype "protein_coding"; protein_id "ENSRNOP00000075422"; protein_version "3"; tag "Ensembl_canonical";
8	ENSEMBL114_rn	exon	89503382	89503531	270.487717336778	-	.	gene_id "ENSRNOG00000058470"; transcript_id "ENSRNOG00000058470_tx_2"; exon_id "8_89503382_89503531_-"; exonnum "18"; txlen "9990";
8	ENSEMBL114_rn	exon	89503382	89503531	45.2451699143926	-	.	gene_id "ENSRNOG00000058470"; transcript_id "ENSRNOG00000058470_tx_5"; exon_id "8_89503382_89503531_-"; exonnum "3"; txlen "6498";
8	ensembl	exon	89505244	89505365	0	-	.	gene_id "ENSRNOG00000058470"; gene_version "3"; transcript_id "ENSRNOT00000077071"; transcript_version "3"; exon_number "17"; gene_name "Col12a1"; gene_source "ensembl"; gene_biotype "protein_coding"; transcript_name "Col12a1-201"; transcript_source "ensembl"; transcript_biotype "protein_coding"; exon_id "ENSRNOE00000533486"; exon_version "1"; tag "Ensembl_canonical";
8	ensembl	CDS	89505244	89505365	0	-	1	gene_id "ENSRNOG00000058470"; gene_version "3"; transcript_id "ENSRNOT00000077071"; transcript_version "3"; exon_number "17"; gene_name "Col12a1"; gene_source "ensembl"; gene_biotype "protein_coding"; transcript_name "Col12a1-201"; transcript_source "ensembl"; transcript_biotype "protein_coding"; protein_id "ENSRNOP00000075422"; protein_version "3"; tag "Ensembl_canonical";
8	ENSEMBL114_rn	exon	89505244	89505365	270.487717336778	-	.	gene_id "ENSRNOG00000058470"; transcript_id "ENSRNOG00000058470_tx_2"; exon_id "8_89505244_89505365_-"; exonnum "17"; txlen "9990";
8	ensembl	exon	89506293	89506485	0	-	.	gene_id "ENSRNOG00000058470"; gene_version "3"; transcript_id "ENSRNOT00000077071"; transcript_version "3"; exon_number "16"; gene_name "Col12a1"; gene_source "ensembl"; gene_biotype "protein_coding"; transcript_name "Col12a1-201"; transcript_source "ensembl"; transcript_biotype "protein_coding"; exon_id "ENSRNOE00000531336"; exon_version "1"; tag "Ensembl_canonical";
8	ensembl	CDS	89506293	89506485	0	-	2	gene_id "ENSRNOG00000058470"; gene_version "3"; transcript_id "ENSRNOT00000077071"; transcript_version "3"; exon_number "16"; gene_name "Col12a1"; gene_source "ensembl"; gene_biotype "protein_coding"; transcript_name "Col12a1-201"; transcript_source "ensembl"; transcript_biotype "protein_coding"; protein_id "ENSRNOP00000075422"; protein_version "3"; tag "Ensembl_canonical";
8	ENSEMBL114_rn	exon	89506293	89506485	270.487717336778	-	.	gene_id "ENSRNOG00000058470"; transcript_id "ENSRNOG00000058470_tx_2"; exon_id "8_89506293_89506485_-"; exonnum "16"; txlen "9990";
8	ensembl	exon	89507037	89507303	0	-	.	gene_id "ENSRNOG00000058470"; gene_version "3"; transcript_id "ENSRNOT00000077071"; transcript_version "3"; exon_number "15"; gene_name "Col12a1"; gene_source "ensembl"; gene_biotype "protein_coding"; transcript_name "Col12a1-201"; transcript_source "ensembl"; transcript_biotype "protein_coding"; exon_id "ENSRNOE00000517558"; exon_version "1"; tag "Ensembl_canonical";
8	ensembl	CDS	89507037	89507303	0	-	2	gene_id "ENSRNOG00000058470"; gene_version "3"; transcript_id "ENSRNOT00000077071"; transcript_version "3"; exon_number "15"; gene_name "Col12a1"; gene_source "ensembl"; gene_biotype "protein_coding"; transcript_name "Col12a1-201"; transcript_source "ensembl"; transcript_biotype "protein_coding"; protein_id "ENSRNOP00000075422"; protein_version "3"; tag "Ensembl_canonical";
8	ENSEMBL114_rn	exon	89507037	89507303	270.487717336778	-	.	gene_id "ENSRNOG00000058470"; transcript_id "ENSRNOG00000058470_tx_2"; exon_id "8_89507037_89507303_-"; exonnum "15"; txlen "9990";
8	ensembl	exon	89510320	89510592	0	-	.	gene_id "ENSRNOG00000058470"; gene_version "3"; transcript_id "ENSRNOT00000077071"; transcript_version "3"; exon_number "14"; gene_name "Col12a1"; gene_source "ensembl"; gene_biotype "protein_coding"; transcript_name "Col12a1-201"; transcript_source "ensembl"; transcript_biotype "protein_coding"; exon_id "ENSRNOE00000573753"; exon_version "1"; tag "Ensembl_canonical";
8	ensembl	CDS	89510320	89510592	0	-	2	gene_id "ENSRNOG00000058470"; gene_version "3"; transcript_id "ENSRNOT00000077071"; transcript_version "3"; exon_number "14"; gene_name "Col12a1"; gene_source "ensembl"; gene_biotype "protein_coding"; transcript_name "Col12a1-201"; transcript_source "ensembl"; transcript_biotype "protein_coding"; protein_id "ENSRNOP00000075422"; protein_version "3"; tag "Ensembl_canonical";
8	ENSEMBL114_rn	exon	89510320	89510592	270.487717336778	-	.	gene_id "ENSRNOG00000058470"; transcript_id "ENSRNOG00000058470_tx_2"; exon_id "8_89510320_89510592_-"; exonnum "14"; txlen "9990";
8	ensembl	exon	89519702	89519974	0	-	.	gene_id "ENSRNOG00000058470"; gene_version "3"; transcript_id "ENSRNOT00000077071"; transcript_version "3"; exon_number "13"; gene_name "Col12a1"; gene_source "ensembl"; gene_biotype "protein_coding"; transcript_name "Col12a1-201"; transcript_source "ensembl"; transcript_biotype "protein_coding"; exon_id "ENSRNOE00000574609"; exon_version "1"; tag "Ensembl_canonical";
8	ensembl	CDS	89519702	89519974	0	-	2	gene_id "ENSRNOG00000058470"; gene_version "3"; transcript_id "ENSRNOT00000077071"; transcript_version "3"; exon_number "13"; gene_name "Col12a1"; gene_source "ensembl"; gene_biotype "protein_coding"; transcript_name "Col12a1-201"; transcript_source "ensembl"; transcript_biotype "protein_coding"; protein_id "ENSRNOP00000075422"; protein_version "3"; tag "Ensembl_canonical";
8	ENSEMBL114_rn	exon	89519702	89519974	270.487717336778	-	.	gene_id "ENSRNOG00000058470"; transcript_id "ENSRNOG00000058470_tx_2"; exon_id "8_89519702_89519974_-"; exonnum "13"; txlen "9990";
8	ensembl	exon	89520461	89520733	0	-	.	gene_id "ENSRNOG00000058470"; gene_version "3"; transcript_id "ENSRNOT00000077071"; transcript_version "3"; exon_number "12"; gene_name "Col12a1"; gene_source "ensembl"; gene_biotype "protein_coding"; transcript_name "Col12a1-201"; transcript_source "ensembl"; transcript_biotype "protein_coding"; exon_id "ENSRNOE00000551880"; exon_version "1"; tag "Ensembl_canonical";
8	ensembl	CDS	89520461	89520733	0	-	2	gene_id "ENSRNOG00000058470"; gene_version "3"; transcript_id "ENSRNOT00000077071"; transcript_version "3"; exon_number "12"; gene_name "Col12a1"; gene_source "ensembl"; gene_biotype "protein_coding"; transcript_name "Col12a1-201"; transcript_source "ensembl"; transcript_biotype "protein_coding"; protein_id "ENSRNOP00000075422"; protein_version "3"; tag "Ensembl_canonical";
8	ENSEMBL114_rn	exon	89520461	89520733	270.487717336778	-	.	gene_id "ENSRNOG00000058470"; transcript_id "ENSRNOG00000058470_tx_2"; exon_id "8_89520461_89520733_-"; exonnum "12"; txlen "9990";
8	ensembl	exon	89523900	89524172	0	-	.	gene_id "ENSRNOG00000058470"; gene_version "3"; transcript_id "ENSRNOT00000077071"; transcript_version "3"; exon_number "11"; gene_name "Col12a1"; gene_source "ensembl"; gene_biotype "protein_coding"; transcript_name "Col12a1-201"; transcript_source "ensembl"; transcript_biotype "protein_coding"; exon_id "ENSRNOE00000564823"; exon_version "1"; tag "Ensembl_canonical";
8	ensembl	CDS	89523900	89524172	0	-	2	gene_id "ENSRNOG00000058470"; gene_version "3"; transcript_id "ENSRNOT00000077071"; transcript_version "3"; exon_number "11"; gene_name "Col12a1"; gene_source "ensembl"; gene_biotype "protein_coding"; transcript_name "Col12a1-201"; transcript_source "ensembl"; transcript_biotype "protein_coding"; protein_id "ENSRNOP00000075422"; protein_version "3"; tag "Ensembl_canonical";
8	ENSEMBL114_rn	exon	89523900	89524172	270.487717336778	-	.	gene_id "ENSRNOG00000058470"; transcript_id "ENSRNOG00000058470_tx_2"; exon_id "8_89523900_89524172_-"; exonnum "11"; txlen "9990";
8	ensembl	exon	89526080	89526682	0	-	.	gene_id "ENSRNOG00000058470"; gene_version "3"; transcript_id "ENSRNOT00000077071"; transcript_version "3"; exon_number "10"; gene_name "Col12a1"; gene_source "ensembl"; gene_biotype "protein_coding"; transcript_name "Col12a1-201"; transcript_source "ensembl"; transcript_biotype "protein_coding"; exon_id "ENSRNOE00000533235"; exon_version "1"; tag "Ensembl_canonical";
8	ensembl	CDS	89526080	89526682	0	-	2	gene_id "ENSRNOG00000058470"; gene_version "3"; transcript_id "ENSRNOT00000077071"; transcript_version "3"; exon_number "10"; gene_name "Col12a1"; gene_source "ensembl"; gene_biotype "protein_coding"; transcript_name "Col12a1-201"; transcript_source "ensembl"; transcript_biotype "protein_coding"; protein_id "ENSRNOP00000075422"; protein_version "3"; tag "Ensembl_canonical";
8	ENSEMBL114_rn	exon	89526080	89526682	270.487717336778	-	.	gene_id "ENSRNOG00000058470"; transcript_id "ENSRNOG00000058470_tx_2"; exon_id "8_89526080_89526682_-"; exonnum "10"; txlen "9990";
8	ensembl	exon	89527104	89527394	0	-	.	gene_id "ENSRNOG00000058470"; gene_version "3"; transcript_id "ENSRNOT00000077071"; transcript_version "3"; exon_number "9"; gene_name "Col12a1"; gene_source "ensembl"; gene_biotype "protein_coding"; transcript_name "Col12a1-201"; transcript_source "ensembl"; transcript_biotype "protein_coding"; exon_id "ENSRNOE00000561294"; exon_version "1"; tag "Ensembl_canonical";
8	ensembl	CDS	89527104	89527394	0	-	2	gene_id "ENSRNOG00000058470"; gene_version "3"; transcript_id "ENSRNOT00000077071"; transcript_version "3"; exon_number "9"; gene_name "Col12a1"; gene_source "ensembl"; gene_biotype "protein_coding"; transcript_name "Col12a1-201"; transcript_source "ensembl"; transcript_biotype "protein_coding"; protein_id "ENSRNOP00000075422"; protein_version "3"; tag "Ensembl_canonical";
8	ENSEMBL114_rn	exon	89527104	89527394	270.487717336778	-	.	gene_id "ENSRNOG00000058470"; transcript_id "ENSRNOG00000058470_tx_2"; exon_id "8_89527104_89527394_-"; exonnum "9"; txlen "9990";
8	ensembl	exon	89529258	89529431	0	-	.	gene_id "ENSRNOG00000058470"; gene_version "3"; transcript_id "ENSRNOT00000077071"; transcript_version "3"; exon_number "8"; gene_name "Col12a1"; gene_source "ensembl"; gene_biotype "protein_coding"; transcript_name "Col12a1-201"; transcript_source "ensembl"; transcript_biotype "protein_coding"; exon_id "ENSRNOE00000541473"; exon_version "1"; tag "Ensembl_canonical";
8	ensembl	CDS	89529258	89529431	0	-	2	gene_id "ENSRNOG00000058470"; gene_version "3"; transcript_id "ENSRNOT00000077071"; transcript_version "3"; exon_number "8"; gene_name "Col12a1"; gene_source "ensembl"; gene_biotype "protein_coding"; transcript_name "Col12a1-201"; transcript_source "ensembl"; transcript_biotype "protein_coding"; protein_id "ENSRNOP00000075422"; protein_version "3"; tag "Ensembl_canonical";
8	ENSEMBL114_rn	exon	89529258	89529431	270.487717336778	-	.	gene_id "ENSRNOG00000058470"; transcript_id "ENSRNOG00000058470_tx_2"; exon_id "8_89529258_89529431_-"; exonnum "8"; txlen "9990";
8	ensembl	exon	89530437	89530601	0	-	.	gene_id "ENSRNOG00000058470"; gene_version "3"; transcript_id "ENSRNOT00000077071"; transcript_version "3"; exon_number "7"; gene_name "Col12a1"; gene_source "ensembl"; gene_biotype "protein_coding"; transcript_name "Col12a1-201"; transcript_source "ensembl"; transcript_biotype "protein_coding"; exon_id "ENSRNOE00000517716"; exon_version "1"; tag "Ensembl_canonical";
8	ensembl	CDS	89530437	89530601	0	-	2	gene_id "ENSRNOG00000058470"; gene_version "3"; transcript_id "ENSRNOT00000077071"; transcript_version "3"; exon_number "7"; gene_name "Col12a1"; gene_source "ensembl"; gene_biotype "protein_coding"; transcript_name "Col12a1-201"; transcript_source "ensembl"; transcript_biotype "protein_coding"; protein_id "ENSRNOP00000075422"; protein_version "3"; tag "Ensembl_canonical";
8	ENSEMBL114_rn	exon	89530437	89530601	270.487717336778	-	.	gene_id "ENSRNOG00000058470"; transcript_id "ENSRNOG00000058470_tx_2"; exon_id "8_89530437_89530601_-"; exonnum "7"; txlen "9990";
8	ensembl	exon	89530770	89531033	0	-	.	gene_id "ENSRNOG00000058470"; gene_version "3"; transcript_id "ENSRNOT00000077071"; transcript_version "3"; exon_number "6"; gene_name "Col12a1"; gene_source "ensembl"; gene_biotype "protein_coding"; transcript_name "Col12a1-201"; transcript_source "ensembl"; transcript_biotype "protein_coding"; exon_id "ENSRNOE00000555380"; exon_version "1"; tag "Ensembl_canonical";
8	ensembl	CDS	89530770	89531033	0	-	2	gene_id "ENSRNOG00000058470"; gene_version "3"; transcript_id "ENSRNOT00000077071"; transcript_version "3"; exon_number "6"; gene_name "Col12a1"; gene_source "ensembl"; gene_biotype "protein_coding"; transcript_name "Col12a1-201"; transcript_source "ensembl"; transcript_biotype "protein_coding"; protein_id "ENSRNOP00000075422"; protein_version "3"; tag "Ensembl_canonical";
8	ENSEMBL114_rn	exon	89530770	89531033	270.487717336778	-	.	gene_id "ENSRNOG00000058470"; transcript_id "ENSRNOG00000058470_tx_2"; exon_id "8_89530770_89531033_-"; exonnum "6"; txlen "9990";
8	ensembl	exon	89532699	89532758	0	-	.	gene_id "ENSRNOG00000058470"; gene_version "3"; transcript_id "ENSRNOT00000077071"; transcript_version "3"; exon_number "5"; gene_name "Col12a1"; gene_source "ensembl"; gene_biotype "protein_coding"; transcript_name "Col12a1-201"; transcript_source "ensembl"; transcript_biotype "protein_coding"; exon_id "ENSRNOE00000519453"; exon_version "1"; tag "Ensembl_canonical";
8	ensembl	CDS	89532699	89532758	0	-	2	gene_id "ENSRNOG00000058470"; gene_version "3"; transcript_id "ENSRNOT00000077071"; transcript_version "3"; exon_number "5"; gene_name "Col12a1"; gene_source "ensembl"; gene_biotype "protein_coding"; transcript_name "Col12a1-201"; transcript_source "ensembl"; transcript_biotype "protein_coding"; protein_id "ENSRNOP00000075422"; protein_version "3"; tag "Ensembl_canonical";
8	ENSEMBL114_rn	exon	89532699	89532758	270.487717336778	-	.	gene_id "ENSRNOG00000058470"; transcript_id "ENSRNOG00000058470_tx_2"; exon_id "8_89532699_89532758_-"; exonnum "5"; txlen "9990";
8	ensembl	exon	89533343	89533486	0	-	.	gene_id "ENSRNOG00000058470"; gene_version "3"; transcript_id "ENSRNOT00000077071"; transcript_version "3"; exon_number "4"; gene_name "Col12a1"; gene_source "ensembl"; gene_biotype "protein_coding"; transcript_name "Col12a1-201"; transcript_source "ensembl"; transcript_biotype "protein_coding"; exon_id "ENSRNOE00000531164"; exon_version "1"; tag "Ensembl_canonical";
8	ensembl	CDS	89533343	89533486	0	-	2	gene_id "ENSRNOG00000058470"; gene_version "3"; transcript_id "ENSRNOT00000077071"; transcript_version "3"; exon_number "4"; gene_name "Col12a1"; gene_source "ensembl"; gene_biotype "protein_coding"; transcript_name "Col12a1-201"; transcript_source "ensembl"; transcript_biotype "protein_coding"; protein_id "ENSRNOP00000075422"; protein_version "3"; tag "Ensembl_canonical";
8	ENSEMBL114_rn	exon	89533343	89533486	270.487717336778	-	.	gene_id "ENSRNOG00000058470"; transcript_id "ENSRNOG00000058470_tx_2"; exon_id "8_89533343_89533486_-"; exonnum "4"; txlen "9990";
8	ensembl	exon	89534874	89534990	0	-	.	gene_id "ENSRNOG00000058470"; gene_version "3"; transcript_id "ENSRNOT00000077071"; transcript_version "3"; exon_number "3"; gene_name "Col12a1"; gene_source "ensembl"; gene_biotype "protein_coding"; transcript_name "Col12a1-201"; transcript_source "ensembl"; transcript_biotype "protein_coding"; exon_id "ENSRNOE00000571940"; exon_version "1"; tag "Ensembl_canonical";
8	ensembl	CDS	89534874	89534990	0	-	2	gene_id "ENSRNOG00000058470"; gene_version "3"; transcript_id "ENSRNOT00000077071"; transcript_version "3"; exon_number "3"; gene_name "Col12a1"; gene_source "ensembl"; gene_biotype "protein_coding"; transcript_name "Col12a1-201"; transcript_source "ensembl"; transcript_biotype "protein_coding"; protein_id "ENSRNOP00000075422"; protein_version "3"; tag "Ensembl_canonical";
8	ENSEMBL114_rn	exon	89534874	89534990	270.487717336778	-	.	gene_id "ENSRNOG00000058470"; transcript_id "ENSRNOG00000058470_tx_2"; exon_id "8_89534874_89534990_-"; exonnum "3"; txlen "9990";
8	sraer114_es	exon	89542018	89542287	49.1350686522716	-	.	gene_id "ENSRNOG00000058470"; transcript_id "ENSRNOG00000058470_tx_4"; exon_id "8_89542018_89542287_-"; exonnum "3"; txlen "598";
8	ensembl	CDS	89542457	89542529	0	-	0	gene_id "ENSRNOG00000058470"; gene_version "3"; transcript_id "ENSRNOT00000077071"; transcript_version "3"; exon_number "2"; gene_name "Col12a1"; gene_source "ensembl"; gene_biotype "protein_coding"; transcript_name "Col12a1-201"; transcript_source "ensembl"; transcript_biotype "protein_coding"; protein_id "ENSRNOP00000075422"; protein_version "3"; tag "Ensembl_canonical";
8	ensembl	exon	89542457	89542565	0	-	.	gene_id "ENSRNOG00000058470"; gene_version "3"; transcript_id "ENSRNOT00000077071"; transcript_version "3"; exon_number "2"; gene_name "Col12a1"; gene_source "ensembl"; gene_biotype "protein_coding"; transcript_name "Col12a1-201"; transcript_source "ensembl"; transcript_biotype "protein_coding"; exon_id "ENSRNOE00000563499"; exon_version "1"; tag "Ensembl_canonical";
8	ENSEMBL114_rn	exon	89542457	89542565	270.487717336778	-	.	gene_id "ENSRNOG00000058470"; transcript_id "ENSRNOG00000058470_tx_2"; exon_id "8_89542457_89542565_-"; exonnum "2"; txlen "9990";
8	ENSEMBL114_rn	exon	89542457	89542565	49.1350686522716	-	.	gene_id "ENSRNOG00000058470"; transcript_id "ENSRNOG00000058470_tx_4"; exon_id "8_89542457_89542565_-"; exonnum "2"; txlen "598";
8	ENSEMBL114_rn	exon	89542457	89542565	45.2451699143926	-	.	gene_id "ENSRNOG00000058470"; transcript_id "ENSRNOG00000058470_tx_5"; exon_id "8_89542457_89542565_-"; exonnum "2"; txlen "6498";
8	ensembl	start_codon	89542527	89542529	0	-	0	gene_id "ENSRNOG00000058470"; gene_version "3"; transcript_id "ENSRNOT00000077071"; transcript_version "3"; exon_number "2"; gene_name "Col12a1"; gene_source "ensembl"; gene_biotype "protein_coding"; transcript_name "Col12a1-201"; transcript_source "ensembl"; transcript_biotype "protein_coding"; tag "Ensembl_canonical";
8	ensembl	five_prime_utr	89542530	89542565	0	-	.	gene_id "ENSRNOG00000058470"; gene_version "3"; transcript_id "ENSRNOT00000077071"; transcript_version "3"; gene_name "Col12a1"; gene_source "ensembl"; gene_biotype "protein_coding"; transcript_name "Col12a1-201"; transcript_source "ensembl"; transcript_biotype "protein_coding"; tag "Ensembl_canonical";
8	ensembl	exon	89545493	89545711	0	-	.	gene_id "ENSRNOG00000058470"; gene_version "3"; transcript_id "ENSRNOT00000077071"; transcript_version "3"; exon_number "1"; gene_name "Col12a1"; gene_source "ensembl"; gene_biotype "protein_coding"; transcript_name "Col12a1-201"; transcript_source "ensembl"; transcript_biotype "protein_coding"; exon_id "ENSRNOE00000567564"; exon_version "3"; tag "Ensembl_canonical";
8	ensembl	five_prime_utr	89545493	89545711	0	-	.	gene_id "ENSRNOG00000058470"; gene_version "3"; transcript_id "ENSRNOT00000077071"; transcript_version "3"; gene_name "Col12a1"; gene_source "ensembl"; gene_biotype "protein_coding"; transcript_name "Col12a1-201"; transcript_source "ensembl"; transcript_biotype "protein_coding"; tag "Ensembl_canonical";
8	ENSEMBL114_rn	exon	89545493	89545711	270.487717336778	-	.	gene_id "ENSRNOG00000058470"; transcript_id "ENSRNOG00000058470_tx_2"; exon_id "8_89545493_89545711_-"; exonnum "1"; txlen "9990";
8	ENSEMBL114_rn	exon	89545493	89545711	49.1350686522716	-	.	gene_id "ENSRNOG00000058470"; transcript_id "ENSRNOG00000058470_tx_4"; exon_id "8_89545493_89545711_-"; exonnum "1"; txlen "598";
8	ENSEMBL114_rn	exon	89545493	89545711	45.2451699143926	-	.	gene_id "ENSRNOG00000058470"; transcript_id "ENSRNOG00000058470_tx_5"; exon_id "8_89545493_89545711_-"; exonnum "1"; txlen "6498";
8	ensembl	exon	89546857	89547123	0	-	.	gene_id "ENSRNOG00000078109"; gene_version "1"; transcript_id "ENSRNOT00000137857"; transcript_version "1"; exon_number "3"; gene_source "ensembl"; gene_biotype "lncRNA"; transcript_source "ensembl"; transcript_biotype "lncRNA"; exon_id "ENSRNOE00000793205"; exon_version "1";
8	ensembl	transcript	89546857	89584320	0	-	.	gene_id "ENSRNOG00000078109"; gene_version "1"; transcript_id "ENSRNOT00000137857"; transcript_version "1"; gene_source "ensembl"; gene_biotype "lncRNA"; transcript_source "ensembl"; transcript_biotype "lncRNA";
8	ensembl	gene	89546857	89586245	0	-	.	gene_id "ENSRNOG00000078109"; gene_version "1"; gene_source "ensembl"; gene_biotype "lncRNA";
8	ensembl	exon	89546986	89547123	0	-	.	gene_id "ENSRNOG00000078109"; gene_version "1"; transcript_id "ENSRNOT00000170065"; transcript_version "1"; exon_number "2"; gene_source "ensembl"; gene_biotype "lncRNA"; transcript_source "ensembl"; transcript_biotype "lncRNA"; exon_id "ENSRNOE00000736412"; exon_version "1";
8	ENSEMBL114_rn	exon	89546986	89547123	0.0623125476933333	-	.	gene_id "ENSRNOG00000078109"; transcript_id "ENSRNOG00000078109_tx_2"; exon_id "8_89546986_89547123_-"; exonnum "6"; txlen "963";
8	ENSEMBL114_rn	exon	89546986	89547123	0.0578391819473731	-	.	gene_id "ENSRNOG00000078109"; transcript_id "ENSRNOG00000078109_tx_3"; exon_id "8_89546986_89547123_-"; exonnum "5"; txlen "848";
8	ENSEMBL114_rn	exon	89546986	89547123	0.00675844249653215	-	.	gene_id "ENSRNOG00000078109"; transcript_id "ENSRNOG00000078109_tx_6"; exon_id "8_89546986_89547123_-"; exonnum "6"; txlen "999";
8	ensembl	transcript	89546986	89583641	0	-	.	gene_id "ENSRNOG00000078109"; gene_version "1"; transcript_id "ENSRNOT00000170065"; transcript_version "1"; gene_source "ensembl"; gene_biotype "lncRNA"; transcript_source "ensembl"; transcript_biotype "lncRNA";
8	ensembl	exon	89581749	89581779	0	-	.	gene_id "ENSRNOG00000078109"; gene_version "1"; transcript_id "ENSRNOT00000146080"; transcript_version "1"; exon_number "6"; gene_source "ensembl"; gene_biotype "lncRNA"; transcript_source "ensembl"; transcript_biotype "lncRNA"; exon_id "ENSRNOE00000678599"; exon_version "1";
8	ENSEMBL114_rn	exon	89581749	89581779	0.00391290725140058	-	.	gene_id "ENSRNOG00000078109"; transcript_id "ENSRNOG00000078109_tx_7"; exon_id "8_89581749_89581779_-"; exonnum "7"; txlen "904";
8	ensembl	transcript	89581749	89586245	0	-	.	gene_id "ENSRNOG00000078109"; gene_version "1"; transcript_id "ENSRNOT00000146080"; transcript_version "1"; gene_source "ensembl"; gene_biotype "lncRNA"; transcript_source "ensembl"; transcript_biotype "lncRNA";
8	ensembl	exon	89582291	89582762	0	-	.	gene_id "ENSRNOG00000078109"; gene_version "1"; transcript_id "ENSRNOT00000171912"; transcript_version "1"; exon_number "6"; gene_source "ensembl"; gene_biotype "lncRNA"; transcript_source "ensembl"; transcript_biotype "lncRNA"; exon_id "ENSRNOE00000705474"; exon_version "1"; tag "Ensembl_canonical";
8	ensembl	transcript	89582291	89586245	0	-	.	gene_id "ENSRNOG00000078109"; gene_version "1"; transcript_id "ENSRNOT00000171912"; transcript_version "1"; gene_source "ensembl"; gene_biotype "lncRNA"; transcript_source "ensembl"; transcript_biotype "lncRNA"; tag "Ensembl_canonical";
8	ensembl	exon	89582715	89582762	0	-	.	gene_id "ENSRNOG00000078109"; gene_version "1"; transcript_id "ENSRNOT00000146080"; transcript_version "1"; exon_number "5"; gene_source "ensembl"; gene_biotype "lncRNA"; transcript_source "ensembl"; transcript_biotype "lncRNA"; exon_id "ENSRNOE00000785563"; exon_version "1";
8	ENSEMBL114_rn	exon	89582715	89582762	0.0132097543680191	-	.	gene_id "ENSRNOG00000078109"; transcript_id "ENSRNOG00000078109_tx_4"; exon_id "8_89582715_89582762_-"; exonnum "6"; txlen "909";
8	ENSEMBL114_rn	exon	89582715	89582762	0.00391290725140058	-	.	gene_id "ENSRNOG00000078109"; transcript_id "ENSRNOG00000078109_tx_7"; exon_id "8_89582715_89582762_-"; exonnum "6"; txlen "904";
8	ensembl	exon	89583247	89583361	0	-	.	gene_id "ENSRNOG00000078109"; gene_version "1"; transcript_id "ENSRNOT00000146080"; transcript_version "1"; exon_number "4"; gene_source "ensembl"; gene_biotype "lncRNA"; transcript_source "ensembl"; transcript_biotype "lncRNA"; exon_id "ENSRNOE00000673500"; exon_version "1";
8	ensembl	exon	89583247	89583361	0	-	.	gene_id "ENSRNOG00000078109"; gene_version "1"; transcript_id "ENSRNOT00000171912"; transcript_version "1"; exon_number "5"; gene_source "ensembl"; gene_biotype "lncRNA"; transcript_source "ensembl"; transcript_biotype "lncRNA"; exon_id "ENSRNOE00000673500"; exon_version "1"; tag "Ensembl_canonical";
8	ENSEMBL114_rn	exon	89583247	89583361	0.0623125476933333	-	.	gene_id "ENSRNOG00000078109"; transcript_id "ENSRNOG00000078109_tx_2"; exon_id "8_89583247_89583361_-"; exonnum "5"; txlen "963";
8	ENSEMBL114_rn	exon	89583247	89583361	0.0132097543680191	-	.	gene_id "ENSRNOG00000078109"; transcript_id "ENSRNOG00000078109_tx_4"; exon_id "8_89583247_89583361_-"; exonnum "5"; txlen "909";
8	ENSEMBL114_rn	exon	89583247	89583361	0.00675844249653215	-	.	gene_id "ENSRNOG00000078109"; transcript_id "ENSRNOG00000078109_tx_6"; exon_id "8_89583247_89583361_-"; exonnum "5"; txlen "999";
8	ENSEMBL114_rn	exon	89583247	89583361	0.00391290725140058	-	.	gene_id "ENSRNOG00000078109"; transcript_id "ENSRNOG00000078109_tx_7"; exon_id "8_89583247_89583361_-"; exonnum "5"; txlen "904";
8	ensembl	exon	89583247	89583641	0	-	.	gene_id "ENSRNOG00000078109"; gene_version "1"; transcript_id "ENSRNOT00000170065"; transcript_version "1"; exon_number "1"; gene_source "ensembl"; gene_biotype "lncRNA"; transcript_source "ensembl"; transcript_biotype "lncRNA"; exon_id "ENSRNOE00000710069"; exon_version "1";
8	ensembl	exon	89583995	89584161	0	-	.	gene_id "ENSRNOG00000078109"; gene_version "1"; transcript_id "ENSRNOT00000137857"; transcript_version "1"; exon_number "2"; gene_source "ensembl"; gene_biotype "lncRNA"; transcript_source "ensembl"; transcript_biotype "lncRNA"; exon_id "ENSRNOE00000706472"; exon_version "1";
8	ensembl	exon	89583995	89584161	0	-	.	gene_id "ENSRNOG00000078109"; gene_version "1"; transcript_id "ENSRNOT00000171912"; transcript_version "1"; exon_number "4"; gene_source "ensembl"; gene_biotype "lncRNA"; transcript_source "ensembl"; transcript_biotype "lncRNA"; exon_id "ENSRNOE00000706472"; exon_version "1"; tag "Ensembl_canonical";
8	ENSEMBL114_rn	exon	89583995	89584161	0.0623125476933333	-	.	gene_id "ENSRNOG00000078109"; transcript_id "ENSRNOG00000078109_tx_2"; exon_id "8_89583995_89584161_-"; exonnum "4"; txlen "963";
8	ENSEMBL114_rn	exon	89583995	89584161	0.0578391819473731	-	.	gene_id "ENSRNOG00000078109"; transcript_id "ENSRNOG00000078109_tx_3"; exon_id "8_89583995_89584161_-"; exonnum "4"; txlen "848";
8	ENSEMBL114_rn	exon	89583995	89584161	0.0132097543680191	-	.	gene_id "ENSRNOG00000078109"; transcript_id "ENSRNOG00000078109_tx_4"; exon_id "8_89583995_89584161_-"; exonnum "4"; txlen "909";
8	ENSEMBL114_rn	exon	89583995	89584161	0.00675844249653215	-	.	gene_id "ENSRNOG00000078109"; transcript_id "ENSRNOG00000078109_tx_6"; exon_id "8_89583995_89584161_-"; exonnum "4"; txlen "999";
8	ENSEMBL114_rn	exon	89583995	89584161	0.00391290725140058	-	.	gene_id "ENSRNOG00000078109"; transcript_id "ENSRNOG00000078109_tx_7"; exon_id "8_89583995_89584161_-"; exonnum "4"; txlen "904";
8	ensembl	exon	89583995	89584448	0	-	.	gene_id "ENSRNOG00000078109"; gene_version "1"; transcript_id "ENSRNOT00000146080"; transcript_version "1"; exon_number "3"; gene_source "ensembl"; gene_biotype "lncRNA"; transcript_source "ensembl"; transcript_biotype "lncRNA"; exon_id "ENSRNOE00000750886"; exon_version "1";
8	ensembl	exon	89584246	89584320	0	-	.	gene_id "ENSRNOG00000078109"; gene_version "1"; transcript_id "ENSRNOT00000137857"; transcript_version "1"; exon_number "1"; gene_source "ensembl"; gene_biotype "lncRNA"; transcript_source "ensembl"; transcript_biotype "lncRNA"; exon_id "ENSRNOE00000777745"; exon_version "1";
8	ensembl	exon	89584246	89584448	0	-	.	gene_id "ENSRNOG00000078109"; gene_version "1"; transcript_id "ENSRNOT00000171912"; transcript_version "1"; exon_number "3"; gene_source "ensembl"; gene_biotype "lncRNA"; transcript_source "ensembl"; transcript_biotype "lncRNA"; exon_id "ENSRNOE00000801466"; exon_version "1"; tag "Ensembl_canonical";
8	ENSEMBL114_rn	exon	89584246	89584448	0.0623125476933333	-	.	gene_id "ENSRNOG00000078109"; transcript_id "ENSRNOG00000078109_tx_2"; exon_id "8_89584246_89584448_-"; exonnum "3"; txlen "963";
8	ENSEMBL114_rn	exon	89584246	89584448	0.0578391819473731	-	.	gene_id "ENSRNOG00000078109"; transcript_id "ENSRNOG00000078109_tx_3"; exon_id "8_89584246_89584448_-"; exonnum "3"; txlen "848";
8	ENSEMBL114_rn	exon	89584246	89584448	0.0132097543680191	-	.	gene_id "ENSRNOG00000078109"; transcript_id "ENSRNOG00000078109_tx_4"; exon_id "8_89584246_89584448_-"; exonnum "3"; txlen "909";
8	ENSEMBL114_rn	exon	89584246	89584448	0.00675844249653215	-	.	gene_id "ENSRNOG00000078109"; transcript_id "ENSRNOG00000078109_tx_6"; exon_id "8_89584246_89584448_-"; exonnum "3"; txlen "999";
8	ENSEMBL114_rn	exon	89584246	89584448	0.00391290725140058	-	.	gene_id "ENSRNOG00000078109"; transcript_id "ENSRNOG00000078109_tx_7"; exon_id "8_89584246_89584448_-"; exonnum "3"; txlen "904";
8	ensembl	exon	89585166	89585302	0	-	.	gene_id "ENSRNOG00000078109"; gene_version "1"; transcript_id "ENSRNOT00000146080"; transcript_version "1"; exon_number "2"; gene_source "ensembl"; gene_biotype "lncRNA"; transcript_source "ensembl"; transcript_biotype "lncRNA"; exon_id "ENSRNOE00000748951"; exon_version "1";
8	ensembl	exon	89585166	89585302	0	-	.	gene_id "ENSRNOG00000078109"; gene_version "1"; transcript_id "ENSRNOT00000171912"; transcript_version "1"; exon_number "2"; gene_source "ensembl"; gene_biotype "lncRNA"; transcript_source "ensembl"; transcript_biotype "lncRNA"; exon_id "ENSRNOE00000748951"; exon_version "1"; tag "Ensembl_canonical";
8	ENSEMBL114_rn	exon	89585166	89585302	0.0623125476933333	-	.	gene_id "ENSRNOG00000078109"; transcript_id "ENSRNOG00000078109_tx_2"; exon_id "8_89585166_89585302_-"; exonnum "2"; txlen "963";
8	ENSEMBL114_rn	exon	89585166	89585302	0.0578391819473731	-	.	gene_id "ENSRNOG00000078109"; transcript_id "ENSRNOG00000078109_tx_3"; exon_id "8_89585166_89585302_-"; exonnum "2"; txlen "848";
8	ENSEMBL114_rn	exon	89585166	89585302	0.00391290725140058	-	.	gene_id "ENSRNOG00000078109"; transcript_id "ENSRNOG00000078109_tx_7"; exon_id "8_89585166_89585302_-"; exonnum "2"; txlen "904";
8	sraer114_mid	exon	89585166	89585338	0.0132097543680191	-	.	gene_id "ENSRNOG00000078109"; transcript_id "ENSRNOG00000078109_tx_4"; exon_id "8_89585166_89585338_-"; exonnum "2"; txlen "909";
8	sraer114_mid	exon	89585166	89585338	0.00675844249653215	-	.	gene_id "ENSRNOG00000078109"; transcript_id "ENSRNOG00000078109_tx_6"; exon_id "8_89585166_89585338_-"; exonnum "2"; txlen "999";
8	sraer114_mid	exon	89585883	89586085	0.0623125476933333	-	.	gene_id "ENSRNOG00000078109"; transcript_id "ENSRNOG00000078109_tx_2"; exon_id "8_89585883_89586085_-"; exonnum "1"; txlen "963";
8	sraer114_mid	exon	89585883	89586085	0.0578391819473731	-	.	gene_id "ENSRNOG00000078109"; transcript_id "ENSRNOG00000078109_tx_3"; exon_id "8_89585883_89586085_-"; exonnum "1"; txlen "848";
8	sraer114_mid	exon	89585883	89586085	0.0132097543680191	-	.	gene_id "ENSRNOG00000078109"; transcript_id "ENSRNOG00000078109_tx_4"; exon_id "8_89585883_89586085_-"; exonnum "1"; txlen "909";
8	sraer114_mid	exon	89585883	89586085	0.00675844249653215	-	.	gene_id "ENSRNOG00000078109"; transcript_id "ENSRNOG00000078109_tx_6"; exon_id "8_89585883_89586085_-"; exonnum "1"; txlen "999";
8	sraer114_mid	exon	89585883	89586085	0.00391290725140058	-	.	gene_id "ENSRNOG00000078109"; transcript_id "ENSRNOG00000078109_tx_7"; exon_id "8_89585883_89586085_-"; exonnum "1"; txlen "904";
8	ensembl	exon	89585883	89586245	0	-	.	gene_id "ENSRNOG00000078109"; gene_version "1"; transcript_id "ENSRNOT00000146080"; transcript_version "1"; exon_number "1"; gene_source "ensembl"; gene_biotype "lncRNA"; transcript_source "ensembl"; transcript_biotype "lncRNA"; exon_id "ENSRNOE00000772444"; exon_version "1";
8	ensembl	exon	89585883	89586245	0	-	.	gene_id "ENSRNOG00000078109"; gene_version "1"; transcript_id "ENSRNOT00000171912"; transcript_version "1"; exon_number "1"; gene_source "ensembl"; gene_biotype "lncRNA"; transcript_source "ensembl"; transcript_biotype "lncRNA"; exon_id "ENSRNOE00000772444"; exon_version "1"; tag "Ensembl_canonical";
8	ensembl	three_prime_utr	89597052	89597195	0	-	.	gene_id "ENSRNOG00000042903"; gene_version "4"; transcript_id "ENSRNOT00000161883"; transcript_version "1"; gene_name "Cox7a2"; gene_source "ensembl"; gene_biotype "protein_coding"; transcript_name "Cox7a2-202"; transcript_source "ensembl"; transcript_biotype "protein_coding";
8	ensembl	exon	89597052	89597254	0	-	.	gene_id "ENSRNOG00000042903"; gene_version "4"; transcript_id "ENSRNOT00000161883"; transcript_version "1"; exon_number "4"; gene_name "Cox7a2"; gene_source "ensembl"; gene_biotype "protein_coding"; transcript_name "Cox7a2-202"; transcript_source "ensembl"; transcript_biotype "protein_coding"; exon_id "ENSRNOE00000669189"; exon_version "1";
8	ensembl	transcript	89597052	89600491	0	-	.	gene_id "ENSRNOG00000042903"; gene_version "4"; transcript_id "ENSRNOT00000161883"; transcript_version "1"; gene_name "Cox7a2"; gene_source "ensembl"; gene_biotype "protein_coding"; transcript_name "Cox7a2-202"; transcript_source "ensembl"; transcript_biotype "protein_coding";
8	ensembl	gene	89597052	89601177	0	-	.	gene_id "ENSRNOG00000042903"; gene_version "4"; gene_name "Cox7a2"; gene_source "ensembl"; gene_biotype "protein_coding";
8	ensembl	three_prime_utr	89597053	89597195	0	-	.	gene_id "ENSRNOG00000042903"; gene_version "4"; transcript_id "ENSRNOT00000120756"; transcript_version "2"; gene_name "Cox7a2"; gene_source "ensembl"; gene_biotype "protein_coding"; transcript_name "Cox7a2-201"; transcript_source "ensembl"; transcript_biotype "protein_coding"; tag "Ensembl_canonical";
8	ensembl	exon	89597053	89597254	0	-	.	gene_id "ENSRNOG00000042903"; gene_version "4"; transcript_id "ENSRNOT00000120756"; transcript_version "2"; exon_number "4"; gene_name "Cox7a2"; gene_source "ensembl"; gene_biotype "protein_coding"; transcript_name "Cox7a2-201"; transcript_source "ensembl"; transcript_biotype "protein_coding"; exon_id "ENSRNOE00000806611"; exon_version "1"; tag "Ensembl_canonical";
8	ensembl	transcript	89597053	89601177	0	-	.	gene_id "ENSRNOG00000042903"; gene_version "4"; transcript_id "ENSRNOT00000120756"; transcript_version "2"; gene_name "Cox7a2"; gene_source "ensembl"; gene_biotype "protein_coding"; transcript_name "Cox7a2-201"; transcript_source "ensembl"; transcript_biotype "protein_coding"; tag "Ensembl_canonical";
8	ensembl	stop_codon	89597196	89597198	0	-	0	gene_id "ENSRNOG00000042903"; gene_version "4"; transcript_id "ENSRNOT00000161883"; transcript_version "1"; exon_number "4"; gene_name "Cox7a2"; gene_source "ensembl"; gene_biotype "protein_coding"; transcript_name "Cox7a2-202"; transcript_source "ensembl"; transcript_biotype "protein_coding";
8	ensembl	stop_codon	89597196	89597198	0	-	0	gene_id "ENSRNOG00000042903"; gene_version "4"; transcript_id "ENSRNOT00000120756"; transcript_version "2"; exon_number "4"; gene_name "Cox7a2"; gene_source "ensembl"; gene_biotype "protein_coding"; transcript_name "Cox7a2-201"; transcript_source "ensembl"; transcript_biotype "protein_coding"; tag "Ensembl_canonical";
8	ensembl	CDS	89597199	89597254	0	-	2	gene_id "ENSRNOG00000042903"; gene_version "4"; transcript_id "ENSRNOT00000161883"; transcript_version "1"; exon_number "4"; gene_name "Cox7a2"; gene_source "ensembl"; gene_biotype "protein_coding"; transcript_name "Cox7a2-202"; transcript_source "ensembl"; transcript_biotype "protein_coding"; protein_id "ENSRNOP00000112719"; protein_version "1";
8	ensembl	CDS	89597199	89597254	0	-	2	gene_id "ENSRNOG00000042903"; gene_version "4"; transcript_id "ENSRNOT00000120756"; transcript_version "2"; exon_number "4"; gene_name "Cox7a2"; gene_source "ensembl"; gene_biotype "protein_coding"; transcript_name "Cox7a2-201"; transcript_source "ensembl"; transcript_biotype "protein_coding"; protein_id "ENSRNOP00000098381"; protein_version "1"; tag "Ensembl_canonical";
8	ensembl	exon	89597849	89597933	0	-	.	gene_id "ENSRNOG00000042903"; gene_version "4"; transcript_id "ENSRNOT00000161883"; transcript_version "1"; exon_number "3"; gene_name "Cox7a2"; gene_source "ensembl"; gene_biotype "protein_coding"; transcript_name "Cox7a2-202"; transcript_source "ensembl"; transcript_biotype "protein_coding"; exon_id "ENSRNOE00000669188"; exon_version "1";
8	ensembl	CDS	89597849	89597933	0	-	0	gene_id "ENSRNOG00000042903"; gene_version "4"; transcript_id "ENSRNOT00000161883"; transcript_version "1"; exon_number "3"; gene_name "Cox7a2"; gene_source "ensembl"; gene_biotype "protein_coding"; transcript_name "Cox7a2-202"; transcript_source "ensembl"; transcript_biotype "protein_coding"; protein_id "ENSRNOP00000112719"; protein_version "1";
8	ensembl	exon	89597849	89597933	0	-	.	gene_id "ENSRNOG00000042903"; gene_version "4"; transcript_id "ENSRNOT00000120756"; transcript_version "2"; exon_number "3"; gene_name "Cox7a2"; gene_source "ensembl"; gene_biotype "protein_coding"; transcript_name "Cox7a2-201"; transcript_source "ensembl"; transcript_biotype "protein_coding"; exon_id "ENSRNOE00000669188"; exon_version "1"; tag "Ensembl_canonical";
8	ensembl	CDS	89597849	89597933	0	-	0	gene_id "ENSRNOG00000042903"; gene_version "4"; transcript_id "ENSRNOT00000120756"; transcript_version "2"; exon_number "3"; gene_name "Cox7a2"; gene_source "ensembl"; gene_biotype "protein_coding"; transcript_name "Cox7a2-201"; transcript_source "ensembl"; transcript_biotype "protein_coding"; protein_id "ENSRNOP00000098381"; protein_version "1"; tag "Ensembl_canonical";
8	ensembl	exon	89599954	89600043	0	-	.	gene_id "ENSRNOG00000042903"; gene_version "4"; transcript_id "ENSRNOT00000161883"; transcript_version "1"; exon_number "2"; gene_name "Cox7a2"; gene_source "ensembl"; gene_biotype "protein_coding"; transcript_name "Cox7a2-202"; transcript_source "ensembl"; transcript_biotype "protein_coding"; exon_id "ENSRNOE00000441264"; exon_version "1";
8	ensembl	CDS	89599954	89600043	0	-	0	gene_id "ENSRNOG00000042903"; gene_version "4"; transcript_id "ENSRNOT00000161883"; transcript_version "1"; exon_number "2"; gene_name "Cox7a2"; gene_source "ensembl"; gene_biotype "protein_coding"; transcript_name "Cox7a2-202"; transcript_source "ensembl"; transcript_biotype "protein_coding"; protein_id "ENSRNOP00000112719"; protein_version "1";
8	ensembl	exon	89599954	89600043	0	-	.	gene_id "ENSRNOG00000042903"; gene_version "4"; transcript_id "ENSRNOT00000120756"; transcript_version "2"; exon_number "2"; gene_name "Cox7a2"; gene_source "ensembl"; gene_biotype "protein_coding"; transcript_name "Cox7a2-201"; transcript_source "ensembl"; transcript_biotype "protein_coding"; exon_id "ENSRNOE00000441264"; exon_version "1"; tag "Ensembl_canonical";
8	ensembl	CDS	89599954	89600043	0	-	0	gene_id "ENSRNOG00000042903"; gene_version "4"; transcript_id "ENSRNOT00000120756"; transcript_version "2"; exon_number "2"; gene_name "Cox7a2"; gene_source "ensembl"; gene_biotype "protein_coding"; transcript_name "Cox7a2-201"; transcript_source "ensembl"; transcript_biotype "protein_coding"; protein_id "ENSRNOP00000098381"; protein_version "1"; tag "Ensembl_canonical";
8	ensembl	exon	89600474	89600491	0	-	.	gene_id "ENSRNOG00000042903"; gene_version "4"; transcript_id "ENSRNOT00000161883"; transcript_version "1"; exon_number "1"; gene_name "Cox7a2"; gene_source "ensembl"; gene_biotype "protein_coding"; transcript_name "Cox7a2-202"; transcript_source "ensembl"; transcript_biotype "protein_coding"; exon_id "ENSRNOE00000759226"; exon_version "1";
8	ensembl	CDS	89600474	89600491	0	-	0	gene_id "ENSRNOG00000042903"; gene_version "4"; transcript_id "ENSRNOT00000161883"; transcript_version "1"; exon_number "1"; gene_name "Cox7a2"; gene_source "ensembl"; gene_biotype "protein_coding"; transcript_name "Cox7a2-202"; transcript_source "ensembl"; transcript_biotype "protein_coding"; protein_id "ENSRNOP00000112719"; protein_version "1";
8	ensembl	CDS	89601050	89601067	0	-	0	gene_id "ENSRNOG00000042903"; gene_version "4"; transcript_id "ENSRNOT00000120756"; transcript_version "2"; exon_number "1"; gene_name "Cox7a2"; gene_source "ensembl"; gene_biotype "protein_coding"; transcript_name "Cox7a2-201"; transcript_source "ensembl"; transcript_biotype "protein_coding"; protein_id "ENSRNOP00000098381"; protein_version "1"; tag "Ensembl_canonical";
8	ensembl	exon	89601050	89601177	0	-	.	gene_id "ENSRNOG00000042903"; gene_version "4"; transcript_id "ENSRNOT00000120756"; transcript_version "2"; exon_number "1"; gene_name "Cox7a2"; gene_source "ensembl"; gene_biotype "protein_coding"; transcript_name "Cox7a2-201"; transcript_source "ensembl"; transcript_biotype "protein_coding"; exon_id "ENSRNOE00000669190"; exon_version "2"; tag "Ensembl_canonical";
8	ensembl	start_codon	89601065	89601067	0	-	0	gene_id "ENSRNOG00000042903"; gene_version "4"; transcript_id "ENSRNOT00000120756"; transcript_version "2"; exon_number "1"; gene_name "Cox7a2"; gene_source "ensembl"; gene_biotype "protein_coding"; transcript_name "Cox7a2-201"; transcript_source "ensembl"; transcript_biotype "protein_coding"; tag "Ensembl_canonical";
8	ensembl	five_prime_utr	89601068	89601177	0	-	.	gene_id "ENSRNOG00000042903"; gene_version "4"; transcript_id "ENSRNOT00000120756"; transcript_version "2"; gene_name "Cox7a2"; gene_source "ensembl"; gene_biotype "protein_coding"; transcript_name "Cox7a2-201"; transcript_source "ensembl"; transcript_biotype "protein_coding"; tag "Ensembl_canonical";
8	ensembl	three_prime_utr	89608975	89611942	0	-	.	gene_id "ENSRNOG00000010895"; gene_version "8"; transcript_id "ENSRNOT00000085725"; transcript_version "3"; gene_name "Tmem30a"; gene_source "ensembl"; gene_biotype "protein_coding"; transcript_name "Tmem30a-201"; transcript_source "ensembl"; transcript_biotype "protein_coding"; tag "Ensembl_canonical";
8	ensembl	three_prime_utr	89608975	89611942	0	-	.	gene_id "ENSRNOG00000010895"; gene_version "8"; transcript_id "ENSRNOT00000098005"; transcript_version "2"; gene_name "Tmem30a"; gene_source "ensembl"; gene_biotype "protein_coding"; transcript_name "Tmem30a-202"; transcript_source "ensembl"; transcript_biotype "protein_coding";
8	ensembl	three_prime_utr	89608975	89611942	0	-	.	gene_id "ENSRNOG00000010895"; gene_version "8"; transcript_id "ENSRNOT00000100089"; transcript_version "2"; gene_name "Tmem30a"; gene_source "ensembl"; gene_biotype "protein_coding"; transcript_name "Tmem30a-203"; transcript_source "ensembl"; transcript_biotype "protein_coding";
8	ensembl	exon	89608975	89612136	0	-	.	gene_id "ENSRNOG00000010895"; gene_version "8"; transcript_id "ENSRNOT00000085725"; transcript_version "3"; exon_number "7"; gene_name "Tmem30a"; gene_source "ensembl"; gene_biotype "protein_coding"; transcript_name "Tmem30a-201"; transcript_source "ensembl"; transcript_biotype "protein_coding"; exon_id "ENSRNOE00000742371"; exon_version "1"; tag "Ensembl_canonical";
8	ensembl	exon	89608975	89612136	0	-	.	gene_id "ENSRNOG00000010895"; gene_version "8"; transcript_id "ENSRNOT00000098005"; transcript_version "2"; exon_number "6"; gene_name "Tmem30a"; gene_source "ensembl"; gene_biotype "protein_coding"; transcript_name "Tmem30a-202"; transcript_source "ensembl"; transcript_biotype "protein_coding"; exon_id "ENSRNOE00000742371"; exon_version "1";
8	ensembl	exon	89608975	89612136	0	-	.	gene_id "ENSRNOG00000010895"; gene_version "8"; transcript_id "ENSRNOT00000100089"; transcript_version "2"; exon_number "6"; gene_name "Tmem30a"; gene_source "ensembl"; gene_biotype "protein_coding"; transcript_name "Tmem30a-203"; transcript_source "ensembl"; transcript_biotype "protein_coding"; exon_id "ENSRNOE00000742371"; exon_version "1";
8	ENSEMBL114_rn	exon	89608975	89612136	9.15641768726585	-	.	gene_id "ENSRNOG00000010895"; transcript_id "ENSRNOG00000010895_tx_2"; exon_id "8_89608975_89612136_-"; exonnum "8"; txlen "4033";
8	ENSEMBL114_rn	exon	89608975	89612136	0.0600341776651554	-	.	gene_id "ENSRNOG00000010895"; transcript_id "ENSRNOG00000010895_tx_3"; exon_id "8_89608975_89612136_-"; exonnum "8"; txlen "4071";
8	ensembl	gene	89608975	89633291	0	-	.	gene_id "ENSRNOG00000010895"; gene_version "8"; gene_name "Tmem30a"; gene_source "ensembl"; gene_biotype "protein_coding";
8	ensembl	transcript	89608975	89633291	0	-	.	gene_id "ENSRNOG00000010895"; gene_version "8"; transcript_id "ENSRNOT00000085725"; transcript_version "3"; gene_name "Tmem30a"; gene_source "ensembl"; gene_biotype "protein_coding"; transcript_name "Tmem30a-201"; transcript_source "ensembl"; transcript_biotype "protein_coding"; tag "Ensembl_canonical";
8	ensembl	transcript	89608975	89633291	0	-	.	gene_id "ENSRNOG00000010895"; gene_version "8"; transcript_id "ENSRNOT00000098005"; transcript_version "2"; gene_name "Tmem30a"; gene_source "ensembl"; gene_biotype "protein_coding"; transcript_name "Tmem30a-202"; transcript_source "ensembl"; transcript_biotype "protein_coding";
8	ensembl	transcript	89608975	89633291	0	-	.	gene_id "ENSRNOG00000010895"; gene_version "8"; transcript_id "ENSRNOT00000100089"; transcript_version "2"; gene_name "Tmem30a"; gene_source "ensembl"; gene_biotype "protein_coding"; transcript_name "Tmem30a-203"; transcript_source "ensembl"; transcript_biotype "protein_coding";
8	ensembl	stop_codon	89611943	89611945	0	-	0	gene_id "ENSRNOG00000010895"; gene_version "8"; transcript_id "ENSRNOT00000085725"; transcript_version "3"; exon_number "7"; gene_name "Tmem30a"; gene_source "ensembl"; gene_biotype "protein_coding"; transcript_name "Tmem30a-201"; transcript_source "ensembl"; transcript_biotype "protein_coding"; tag "Ensembl_canonical";
8	ensembl	stop_codon	89611943	89611945	0	-	0	gene_id "ENSRNOG00000010895"; gene_version "8"; transcript_id "ENSRNOT00000098005"; transcript_version "2"; exon_number "6"; gene_name "Tmem30a"; gene_source "ensembl"; gene_biotype "protein_coding"; transcript_name "Tmem30a-202"; transcript_source "ensembl"; transcript_biotype "protein_coding";
8	ensembl	stop_codon	89611943	89611945	0	-	0	gene_id "ENSRNOG00000010895"; gene_version "8"; transcript_id "ENSRNOT00000100089"; transcript_version "2"; exon_number "6"; gene_name "Tmem30a"; gene_source "ensembl"; gene_biotype "protein_coding"; transcript_name "Tmem30a-203"; transcript_source "ensembl"; transcript_biotype "protein_coding";
8	ensembl	CDS	89611946	89612136	0	-	2	gene_id "ENSRNOG00000010895"; gene_version "8"; transcript_id "ENSRNOT00000085725"; transcript_version "3"; exon_number "7"; gene_name "Tmem30a"; gene_source "ensembl"; gene_biotype "protein_coding"; transcript_name "Tmem30a-201"; transcript_source "ensembl"; transcript_biotype "protein_coding"; protein_id "ENSRNOP00000070259"; protein_version "1"; tag "Ensembl_canonical";
8	ensembl	CDS	89611946	89612136	0	-	2	gene_id "ENSRNOG00000010895"; gene_version "8"; transcript_id "ENSRNOT00000098005"; transcript_version "2"; exon_number "6"; gene_name "Tmem30a"; gene_source "ensembl"; gene_biotype "protein_coding"; transcript_name "Tmem30a-202"; transcript_source "ensembl"; transcript_biotype "protein_coding"; protein_id "ENSRNOP00000084954"; protein_version "2";
8	ensembl	CDS	89611946	89612136	0	-	2	gene_id "ENSRNOG00000010895"; gene_version "8"; transcript_id "ENSRNOT00000100089"; transcript_version "2"; exon_number "6"; gene_name "Tmem30a"; gene_source "ensembl"; gene_biotype "protein_coding"; transcript_name "Tmem30a-203"; transcript_source "ensembl"; transcript_biotype "protein_coding"; protein_id "ENSRNOP00000088051"; protein_version "1";
8	ensembl	exon	89614690	89614899	0	-	.	gene_id "ENSRNOG00000010895"; gene_version "8"; transcript_id "ENSRNOT00000085725"; transcript_version "3"; exon_number "6"; gene_name "Tmem30a"; gene_source "ensembl"; gene_biotype "protein_coding"; transcript_name "Tmem30a-201"; transcript_source "ensembl"; transcript_biotype "protein_coding"; exon_id "ENSRNOE00000102975"; exon_version "1"; tag "Ensembl_canonical";
8	ensembl	CDS	89614690	89614899	0	-	2	gene_id "ENSRNOG00000010895"; gene_version "8"; transcript_id "ENSRNOT00000085725"; transcript_version "3"; exon_number "6"; gene_name "Tmem30a"; gene_source "ensembl"; gene_biotype "protein_coding"; transcript_name "Tmem30a-201"; transcript_source "ensembl"; transcript_biotype "protein_coding"; protein_id "ENSRNOP00000070259"; protein_version "1"; tag "Ensembl_canonical";
8	ensembl	exon	89614690	89614899	0	-	.	gene_id "ENSRNOG00000010895"; gene_version "8"; transcript_id "ENSRNOT00000098005"; transcript_version "2"; exon_number "5"; gene_name "Tmem30a"; gene_source "ensembl"; gene_biotype "protein_coding"; transcript_name "Tmem30a-202"; transcript_source "ensembl"; transcript_biotype "protein_coding"; exon_id "ENSRNOE00000102975"; exon_version "1";
8	ensembl	CDS	89614690	89614899	0	-	2	gene_id "ENSRNOG00000010895"; gene_version "8"; transcript_id "ENSRNOT00000098005"; transcript_version "2"; exon_number "5"; gene_name "Tmem30a"; gene_source "ensembl"; gene_biotype "protein_coding"; transcript_name "Tmem30a-202"; transcript_source "ensembl"; transcript_biotype "protein_coding"; protein_id "ENSRNOP00000084954"; protein_version "2";
8	ensembl	exon	89614690	89614899	0	-	.	gene_id "ENSRNOG00000010895"; gene_version "8"; transcript_id "ENSRNOT00000100089"; transcript_version "2"; exon_number "5"; gene_name "Tmem30a"; gene_source "ensembl"; gene_biotype "protein_coding"; transcript_name "Tmem30a-203"; transcript_source "ensembl"; transcript_biotype "protein_coding"; exon_id "ENSRNOE00000102975"; exon_version "1";
8	ensembl	CDS	89614690	89614899	0	-	2	gene_id "ENSRNOG00000010895"; gene_version "8"; transcript_id "ENSRNOT00000100089"; transcript_version "2"; exon_number "5"; gene_name "Tmem30a"; gene_source "ensembl"; gene_biotype "protein_coding"; transcript_name "Tmem30a-203"; transcript_source "ensembl"; transcript_biotype "protein_coding"; protein_id "ENSRNOP00000088051"; protein_version "1";
8	ENSEMBL114_rn	exon	89614690	89614899	9.15641768726585	-	.	gene_id "ENSRNOG00000010895"; transcript_id "ENSRNOG00000010895_tx_2"; exon_id "8_89614690_89614899_-"; exonnum "7"; txlen "4033";
8	ENSEMBL114_rn	exon	89614690	89614899	0.0600341776651554	-	.	gene_id "ENSRNOG00000010895"; transcript_id "ENSRNOG00000010895_tx_3"; exon_id "8_89614690_89614899_-"; exonnum "7"; txlen "4071";
8	ensembl	exon	89615667	89615805	0	-	.	gene_id "ENSRNOG00000010895"; gene_version "8"; transcript_id "ENSRNOT00000100089"; transcript_version "2"; exon_number "4"; gene_name "Tmem30a"; gene_source "ensembl"; gene_biotype "protein_coding"; transcript_name "Tmem30a-203"; transcript_source "ensembl"; transcript_biotype "protein_coding"; exon_id "ENSRNOE00000595276"; exon_version "1";
8	ensembl	CDS	89615667	89615805	0	-	0	gene_id "ENSRNOG00000010895"; gene_version "8"; transcript_id "ENSRNOT00000100089"; transcript_version "2"; exon_number "4"; gene_name "Tmem30a"; gene_source "ensembl"; gene_biotype "protein_coding"; transcript_name "Tmem30a-203"; transcript_source "ensembl"; transcript_biotype "protein_coding"; protein_id "ENSRNOP00000088051"; protein_version "1";
8	ensembl	exon	89615667	89615816	0	-	.	gene_id "ENSRNOG00000010895"; gene_version "8"; transcript_id "ENSRNOT00000085725"; transcript_version "3"; exon_number "5"; gene_name "Tmem30a"; gene_source "ensembl"; gene_biotype "protein_coding"; transcript_name "Tmem30a-201"; transcript_source "ensembl"; transcript_biotype "protein_coding"; exon_id "ENSRNOE00000102871"; exon_version "1"; tag "Ensembl_canonical";
8	ensembl	CDS	89615667	89615816	0	-	2	gene_id "ENSRNOG00000010895"; gene_version "8"; transcript_id "ENSRNOT00000085725"; transcript_version "3"; exon_number "5"; gene_name "Tmem30a"; gene_source "ensembl"; gene_biotype "protein_coding"; transcript_name "Tmem30a-201"; transcript_source "ensembl"; transcript_biotype "protein_coding"; protein_id "ENSRNOP00000070259"; protein_version "1"; tag "Ensembl_canonical";
8	ensembl	exon	89615667	89615816	0	-	.	gene_id "ENSRNOG00000010895"; gene_version "8"; transcript_id "ENSRNOT00000098005"; transcript_version "2"; exon_number "4"; gene_name "Tmem30a"; gene_source "ensembl"; gene_biotype "protein_coding"; transcript_name "Tmem30a-202"; transcript_source "ensembl"; transcript_biotype "protein_coding"; exon_id "ENSRNOE00000102871"; exon_version "1";
8	ensembl	CDS	89615667	89615816	0	-	2	gene_id "ENSRNOG00000010895"; gene_version "8"; transcript_id "ENSRNOT00000098005"; transcript_version "2"; exon_number "4"; gene_name "Tmem30a"; gene_source "ensembl"; gene_biotype "protein_coding"; transcript_name "Tmem30a-202"; transcript_source "ensembl"; transcript_biotype "protein_coding"; protein_id "ENSRNOP00000084954"; protein_version "2";
8	ENSEMBL114_rn	exon	89615667	89615816	9.15641768726585	-	.	gene_id "ENSRNOG00000010895"; transcript_id "ENSRNOG00000010895_tx_2"; exon_id "8_89615667_89615816_-"; exonnum "6"; txlen "4033";
8	ENSEMBL114_rn	exon	89615667	89615816	0.0600341776651554	-	.	gene_id "ENSRNOG00000010895"; transcript_id "ENSRNOG00000010895_tx_3"; exon_id "8_89615667_89615816_-"; exonnum "6"; txlen "4071";
8	ensembl	exon	89616695	89616782	0	-	.	gene_id "ENSRNOG00000010895"; gene_version "8"; transcript_id "ENSRNOT00000085725"; transcript_version "3"; exon_number "4"; gene_name "Tmem30a"; gene_source "ensembl"; gene_biotype "protein_coding"; transcript_name "Tmem30a-201"; transcript_source "ensembl"; transcript_biotype "protein_coding"; exon_id "ENSRNOE00000107954"; exon_version "1"; tag "Ensembl_canonical";
8	ensembl	CDS	89616695	89616782	0	-	0	gene_id "ENSRNOG00000010895"; gene_version "8"; transcript_id "ENSRNOT00000085725"; transcript_version "3"; exon_number "4"; gene_name "Tmem30a"; gene_source "ensembl"; gene_biotype "protein_coding"; transcript_name "Tmem30a-201"; transcript_source "ensembl"; transcript_biotype "protein_coding"; protein_id "ENSRNOP00000070259"; protein_version "1"; tag "Ensembl_canonical";
8	ensembl	exon	89616695	89616782	0	-	.	gene_id "ENSRNOG00000010895"; gene_version "8"; transcript_id "ENSRNOT00000098005"; transcript_version "2"; exon_number "3"; gene_name "Tmem30a"; gene_source "ensembl"; gene_biotype "protein_coding"; transcript_name "Tmem30a-202"; transcript_source "ensembl"; transcript_biotype "protein_coding"; exon_id "ENSRNOE00000107954"; exon_version "1";
8	ensembl	CDS	89616695	89616782	0	-	0	gene_id "ENSRNOG00000010895"; gene_version "8"; transcript_id "ENSRNOT00000098005"; transcript_version "2"; exon_number "3"; gene_name "Tmem30a"; gene_source "ensembl"; gene_biotype "protein_coding"; transcript_name "Tmem30a-202"; transcript_source "ensembl"; transcript_biotype "protein_coding"; protein_id "ENSRNOP00000084954"; protein_version "2";
8	ENSEMBL114_rn	exon	89616695	89616782	9.15641768726585	-	.	gene_id "ENSRNOG00000010895"; transcript_id "ENSRNOG00000010895_tx_2"; exon_id "8_89616695_89616782_-"; exonnum "5"; txlen "4033";
8	ENSEMBL114_rn	exon	89616695	89616782	0.0600341776651554	-	.	gene_id "ENSRNOG00000010895"; transcript_id "ENSRNOG00000010895_tx_3"; exon_id "8_89616695_89616782_-"; exonnum "5"; txlen "4071";
8	ensembl	exon	89617351	89617395	0	-	.	gene_id "ENSRNOG00000010895"; gene_version "8"; transcript_id "ENSRNOT00000100089"; transcript_version "2"; exon_number "3"; gene_name "Tmem30a"; gene_source "ensembl"; gene_biotype "protein_coding"; transcript_name "Tmem30a-203"; transcript_source "ensembl"; transcript_biotype "protein_coding"; exon_id "ENSRNOE00000630293"; exon_version "1";
8	ensembl	CDS	89617351	89617395	0	-	0	gene_id "ENSRNOG00000010895"; gene_version "8"; transcript_id "ENSRNOT00000100089"; transcript_version "2"; exon_number "3"; gene_name "Tmem30a"; gene_source "ensembl"; gene_biotype "protein_coding"; transcript_name "Tmem30a-203"; transcript_source "ensembl"; transcript_biotype "protein_coding"; protein_id "ENSRNOP00000088051"; protein_version "1";
8	ensembl	exon	89617441	89617575	0	-	.	gene_id "ENSRNOG00000010895"; gene_version "8"; transcript_id "ENSRNOT00000100089"; transcript_version "2"; exon_number "2"; gene_name "Tmem30a"; gene_source "ensembl"; gene_biotype "protein_coding"; transcript_name "Tmem30a-203"; transcript_source "ensembl"; transcript_biotype "protein_coding"; exon_id "ENSRNOE00000622626"; exon_version "1";
8	ensembl	CDS	89617441	89617575	0	-	0	gene_id "ENSRNOG00000010895"; gene_version "8"; transcript_id "ENSRNOT00000100089"; transcript_version "2"; exon_number "2"; gene_name "Tmem30a"; gene_source "ensembl"; gene_biotype "protein_coding"; transcript_name "Tmem30a-203"; transcript_source "ensembl"; transcript_biotype "protein_coding"; protein_id "ENSRNOP00000088051"; protein_version "1";
8	ensembl	exon	89617468	89617575	0	-	.	gene_id "ENSRNOG00000010895"; gene_version "8"; transcript_id "ENSRNOT00000085725"; transcript_version "3"; exon_number "3"; gene_name "Tmem30a"; gene_source "ensembl"; gene_biotype "protein_coding"; transcript_name "Tmem30a-201"; transcript_source "ensembl"; transcript_biotype "protein_coding"; exon_id "ENSRNOE00000107611"; exon_version "1"; tag "Ensembl_canonical";
8	ensembl	CDS	89617468	89617575	0	-	0	gene_id "ENSRNOG00000010895"; gene_version "8"; transcript_id "ENSRNOT00000085725"; transcript_version "3"; exon_number "3"; gene_name "Tmem30a"; gene_source "ensembl"; gene_biotype "protein_coding"; transcript_name "Tmem30a-201"; transcript_source "ensembl"; transcript_biotype "protein_coding"; protein_id "ENSRNOP00000070259"; protein_version "1"; tag "Ensembl_canonical";
8	ensembl	exon	89617468	89617575	0	-	.	gene_id "ENSRNOG00000010895"; gene_version "8"; transcript_id "ENSRNOT00000098005"; transcript_version "2"; exon_number "2"; gene_name "Tmem30a"; gene_source "ensembl"; gene_biotype "protein_coding"; transcript_name "Tmem30a-202"; transcript_source "ensembl"; transcript_biotype "protein_coding"; exon_id "ENSRNOE00000107611"; exon_version "1";
8	ensembl	CDS	89617468	89617575	0	-	0	gene_id "ENSRNOG00000010895"; gene_version "8"; transcript_id "ENSRNOT00000098005"; transcript_version "2"; exon_number "2"; gene_name "Tmem30a"; gene_source "ensembl"; gene_biotype "protein_coding"; transcript_name "Tmem30a-202"; transcript_source "ensembl"; transcript_biotype "protein_coding"; protein_id "ENSRNOP00000084954"; protein_version "2";
8	ENSEMBL114_rn	exon	89617468	89617575	9.15641768726585	-	.	gene_id "ENSRNOG00000010895"; transcript_id "ENSRNOG00000010895_tx_2"; exon_id "8_89617468_89617575_-"; exonnum "4"; txlen "4033";
8	ENSEMBL114_rn	exon	89617468	89617575	0.0600341776651554	-	.	gene_id "ENSRNOG00000010895"; transcript_id "ENSRNOG00000010895_tx_3"; exon_id "8_89617468_89617575_-"; exonnum "4"; txlen "4071";
8	ensembl	exon	89620441	89620548	0	-	.	gene_id "ENSRNOG00000010895"; gene_version "8"; transcript_id "ENSRNOT00000085725"; transcript_version "3"; exon_number "2"; gene_name "Tmem30a"; gene_source "ensembl"; gene_biotype "protein_coding"; transcript_name "Tmem30a-201"; transcript_source "ensembl"; transcript_biotype "protein_coding"; exon_id "ENSRNOE00000550874"; exon_version "1"; tag "Ensembl_canonical";
8	ensembl	CDS	89620441	89620548	0	-	0	gene_id "ENSRNOG00000010895"; gene_version "8"; transcript_id "ENSRNOT00000085725"; transcript_version "3"; exon_number "2"; gene_name "Tmem30a"; gene_source "ensembl"; gene_biotype "protein_coding"; transcript_name "Tmem30a-201"; transcript_source "ensembl"; transcript_biotype "protein_coding"; protein_id "ENSRNOP00000070259"; protein_version "1"; tag "Ensembl_canonical";
8	ENSEMBL114_rn	exon	89620441	89620548	9.15641768726585	-	.	gene_id "ENSRNOG00000010895"; transcript_id "ENSRNOG00000010895_tx_2"; exon_id "8_89620441_89620548_-"; exonnum "3"; txlen "4033";
8	ENSEMBL114_rn	exon	89620441	89620548	0.0600341776651554	-	.	gene_id "ENSRNOG00000010895"; transcript_id "ENSRNOG00000010895_tx_3"; exon_id "8_89620441_89620548_-"; exonnum "3"; txlen "4071";
8	ensembl	CDS	89632944	89633180	0	-	0	gene_id "ENSRNOG00000010895"; gene_version "8"; transcript_id "ENSRNOT00000085725"; transcript_version "3"; exon_number "1"; gene_name "Tmem30a"; gene_source "ensembl"; gene_biotype "protein_coding"; transcript_name "Tmem30a-201"; transcript_source "ensembl"; transcript_biotype "protein_coding"; protein_id "ENSRNOP00000070259"; protein_version "1"; tag "Ensembl_canonical";
8	ensembl	CDS	89632944	89633180	0	-	0	gene_id "ENSRNOG00000010895"; gene_version "8"; transcript_id "ENSRNOT00000098005"; transcript_version "2"; exon_number "1"; gene_name "Tmem30a"; gene_source "ensembl"; gene_biotype "protein_coding"; transcript_name "Tmem30a-202"; transcript_source "ensembl"; transcript_biotype "protein_coding"; protein_id "ENSRNOP00000084954"; protein_version "2";
8	ensembl	CDS	89632944	89633180	0	-	0	gene_id "ENSRNOG00000010895"; gene_version "8"; transcript_id "ENSRNOT00000100089"; transcript_version "2"; exon_number "1"; gene_name "Tmem30a"; gene_source "ensembl"; gene_biotype "protein_coding"; transcript_name "Tmem30a-203"; transcript_source "ensembl"; transcript_biotype "protein_coding"; protein_id "ENSRNOP00000088051"; protein_version "1";
8	ensembl	exon	89632944	89633291	0	-	.	gene_id "ENSRNOG00000010895"; gene_version "8"; transcript_id "ENSRNOT00000085725"; transcript_version "3"; exon_number "1"; gene_name "Tmem30a"; gene_source "ensembl"; gene_biotype "protein_coding"; transcript_name "Tmem30a-201"; transcript_source "ensembl"; transcript_biotype "protein_coding"; exon_id "ENSRNOE00000574570"; exon_version "3"; tag "Ensembl_canonical";
8	ensembl	exon	89632944	89633291	0	-	.	gene_id "ENSRNOG00000010895"; gene_version "8"; transcript_id "ENSRNOT00000098005"; transcript_version "2"; exon_number "1"; gene_name "Tmem30a"; gene_source "ensembl"; gene_biotype "protein_coding"; transcript_name "Tmem30a-202"; transcript_source "ensembl"; transcript_biotype "protein_coding"; exon_id "ENSRNOE00000574570"; exon_version "3";
8	ensembl	exon	89632944	89633291	0	-	.	gene_id "ENSRNOG00000010895"; gene_version "8"; transcript_id "ENSRNOT00000100089"; transcript_version "2"; exon_number "1"; gene_name "Tmem30a"; gene_source "ensembl"; gene_biotype "protein_coding"; transcript_name "Tmem30a-203"; transcript_source "ensembl"; transcript_biotype "protein_coding"; exon_id "ENSRNOE00000574570"; exon_version "3";
8	ensembl	start_codon	89633178	89633180	0	-	0	gene_id "ENSRNOG00000010895"; gene_version "8"; transcript_id "ENSRNOT00000085725"; transcript_version "3"; exon_number "1"; gene_name "Tmem30a"; gene_source "ensembl"; gene_biotype "protein_coding"; transcript_name "Tmem30a-201"; transcript_source "ensembl"; transcript_biotype "protein_coding"; tag "Ensembl_canonical";
8	ensembl	start_codon	89633178	89633180	0	-	0	gene_id "ENSRNOG00000010895"; gene_version "8"; transcript_id "ENSRNOT00000098005"; transcript_version "2"; exon_number "1"; gene_name "Tmem30a"; gene_source "ensembl"; gene_biotype "protein_coding"; transcript_name "Tmem30a-202"; transcript_source "ensembl"; transcript_biotype "protein_coding";
8	ensembl	start_codon	89633178	89633180	0	-	0	gene_id "ENSRNOG00000010895"; gene_version "8"; transcript_id "ENSRNOT00000100089"; transcript_version "2"; exon_number "1"; gene_name "Tmem30a"; gene_source "ensembl"; gene_biotype "protein_coding"; transcript_name "Tmem30a-203"; transcript_source "ensembl"; transcript_biotype "protein_coding";
8	ensembl	five_prime_utr	89633181	89633291	0	-	.	gene_id "ENSRNOG00000010895"; gene_version "8"; transcript_id "ENSRNOT00000085725"; transcript_version "3"; gene_name "Tmem30a"; gene_source "ensembl"; gene_biotype "protein_coding"; transcript_name "Tmem30a-201"; transcript_source "ensembl"; transcript_biotype "protein_coding"; tag "Ensembl_canonical";
8	ensembl	five_prime_utr	89633181	89633291	0	-	.	gene_id "ENSRNOG00000010895"; gene_version "8"; transcript_id "ENSRNOT00000098005"; transcript_version "2"; gene_name "Tmem30a"; gene_source "ensembl"; gene_biotype "protein_coding"; transcript_name "Tmem30a-202"; transcript_source "ensembl"; transcript_biotype "protein_coding";
8	ensembl	five_prime_utr	89633181	89633291	0	-	.	gene_id "ENSRNOG00000010895"; gene_version "8"; transcript_id "ENSRNOT00000100089"; transcript_version "2"; gene_name "Tmem30a"; gene_source "ensembl"; gene_biotype "protein_coding"; transcript_name "Tmem30a-203"; transcript_source "ensembl"; transcript_biotype "protein_coding";
8	sraer114_mid	exon	89636740	89636875	9.15641768726585	-	.	gene_id "ENSRNOG00000010895"; transcript_id "ENSRNOG00000010895_tx_2"; exon_id "8_89636740_89636875_-"; exonnum "2"; txlen "4033";
8	sraer114_mid	exon	89636740	89636875	0.0600341776651554	-	.	gene_id "ENSRNOG00000010895"; transcript_id "ENSRNOG00000010895_tx_3"; exon_id "8_89636740_89636875_-"; exonnum "2"; txlen "4071";
8	sraer114_ss	exon	89637322	89637392	9.15641768726585	-	.	gene_id "ENSRNOG00000010895"; transcript_id "ENSRNOG00000010895_tx_2"; exon_id "8_89637322_89637392_-"; exonnum "1"; txlen "4033";
8	sraer114_ss	exon	89639305	89639413	0.0600341776651554	-	.	gene_id "ENSRNOG00000010895"; transcript_id "ENSRNOG00000010895_tx_3"; exon_id "8_89639305_89639413_-"; exonnum "1"; txlen "4071";
8	ensembl	three_prime_utr	89644579	89645579	0	-	.	gene_id "ENSRNOG00000011521"; gene_version "10"; transcript_id "ENSRNOT00000092781"; transcript_version "3"; gene_name "Filip1"; gene_source "ensembl"; gene_biotype "protein_coding"; transcript_name "Filip1-203"; transcript_source "ensembl"; transcript_biotype "protein_coding"; tag "Ensembl_canonical";
8	ensembl	exon	89644579	89645620	0	-	.	gene_id "ENSRNOG00000011521"; gene_version "10"; transcript_id "ENSRNOT00000092781"; transcript_version "3"; exon_number "7"; gene_name "Filip1"; gene_source "ensembl"; gene_biotype "protein_coding"; transcript_name "Filip1-203"; transcript_source "ensembl"; transcript_biotype "protein_coding"; exon_id "ENSRNOE00000666981"; exon_version "2"; tag "Ensembl_canonical";
8	ENSEMBL114_rn	exon	89644579	89645620	148.153643981391	-	.	gene_id "ENSRNOG00000011521"; transcript_id "ENSRNOG00000011521_tx_2"; exon_id "8_89644579_89645620_-"; exonnum "3"; txlen "2073";
8	ENSEMBL114_rn	exon	89644579	89645620	6.36607829991028	-	.	gene_id "ENSRNOG00000011521"; transcript_id "ENSRNOG00000011521_tx_5"; exon_id "8_89644579_89645620_-"; exonnum "4"; txlen "2136";
8	ensembl	gene	89644579	89802771	0	-	.	gene_id "ENSRNOG00000011521"; gene_version "10"; gene_name "Filip1"; gene_source "ensembl"; gene_biotype "protein_coding";
8	ensembl	transcript	89644579	89802771	0	-	.	gene_id "ENSRNOG00000011521"; gene_version "10"; transcript_id "ENSRNOT00000092781"; transcript_version "3"; gene_name "Filip1"; gene_source "ensembl"; gene_biotype "protein_coding"; transcript_name "Filip1-203"; transcript_source "ensembl"; transcript_biotype "protein_coding"; tag "Ensembl_canonical";
8	ensembl	stop_codon	89645580	89645582	0	-	0	gene_id "ENSRNOG00000011521"; gene_version "10"; transcript_id "ENSRNOT00000092781"; transcript_version "3"; exon_number "7"; gene_name "Filip1"; gene_source "ensembl"; gene_biotype "protein_coding"; transcript_name "Filip1-203"; transcript_source "ensembl"; transcript_biotype "protein_coding"; tag "Ensembl_canonical";
8	ensembl	CDS	89645583	89645620	0	-	2	gene_id "ENSRNOG00000011521"; gene_version "10"; transcript_id "ENSRNOT00000092781"; transcript_version "3"; exon_number "7"; gene_name "Filip1"; gene_source "ensembl"; gene_biotype "protein_coding"; transcript_name "Filip1-203"; transcript_source "ensembl"; transcript_biotype "protein_coding"; protein_id "ENSRNOP00000077368"; protein_version "1"; tag "Ensembl_canonical";
8	ensembl	three_prime_utr	89647303	89647330	0	-	.	gene_id "ENSRNOG00000011521"; gene_version "10"; transcript_id "ENSRNOT00000015365"; transcript_version "10"; gene_name "Filip1"; gene_source "ensembl"; gene_biotype "protein_coding"; transcript_name "Filip1-201"; transcript_source "ensembl"; transcript_biotype "protein_coding";
8	ensembl	exon	89647303	89647365	0	-	.	gene_id "ENSRNOG00000011521"; gene_version "10"; transcript_id "ENSRNOT00000015365"; transcript_version "10"; exon_number "7"; gene_name "Filip1"; gene_source "ensembl"; gene_biotype "protein_coding"; transcript_name "Filip1-201"; transcript_source "ensembl"; transcript_biotype "protein_coding"; exon_id "ENSRNOE00000558419"; exon_version "1";
8	ENSEMBL114_rn	exon	89647303	89647365	6.36607829991028	-	.	gene_id "ENSRNOG00000011521"; transcript_id "ENSRNOG00000011521_tx_5"; exon_id "8_89647303_89647365_-"; exonnum "3"; txlen "2136";
8	ensembl	transcript	89647303	89802771	0	-	.	gene_id "ENSRNOG00000011521"; gene_version "10"; transcript_id "ENSRNOT00000015365"; transcript_version "10"; gene_name "Filip1"; gene_source "ensembl"; gene_biotype "protein_coding"; transcript_name "Filip1-201"; transcript_source "ensembl"; transcript_biotype "protein_coding";
8	ensembl	stop_codon	89647331	89647333	0	-	0	gene_id "ENSRNOG00000011521"; gene_version "10"; transcript_id "ENSRNOT00000015365"; transcript_version "10"; exon_number "7"; gene_name "Filip1"; gene_source "ensembl"; gene_biotype "protein_coding"; transcript_name "Filip1-201"; transcript_source "ensembl"; transcript_biotype "protein_coding";
8	ensembl	CDS	89647334	89647365	0	-	2	gene_id "ENSRNOG00000011521"; gene_version "10"; transcript_id "ENSRNOT00000015365"; transcript_version "10"; exon_number "7"; gene_name "Filip1"; gene_source "ensembl"; gene_biotype "protein_coding"; transcript_name "Filip1-201"; transcript_source "ensembl"; transcript_biotype "protein_coding"; protein_id "ENSRNOP00000015365"; protein_version "8";
8	ensembl	three_prime_utr	89655704	89656323	0	-	.	gene_id "ENSRNOG00000011521"; gene_version "10"; transcript_id "ENSRNOT00000087874"; transcript_version "3"; gene_name "Filip1"; gene_source "ensembl"; gene_biotype "protein_coding"; transcript_name "Filip1-202"; transcript_source "ensembl"; transcript_biotype "protein_coding";
8	ensembl	exon	89655704	89656530	0	-	.	gene_id "ENSRNOG00000011521"; gene_version "10"; transcript_id "ENSRNOT00000087874"; transcript_version "3"; exon_number "5"; gene_name "Filip1"; gene_source "ensembl"; gene_biotype "protein_coding"; transcript_name "Filip1-202"; transcript_source "ensembl"; transcript_biotype "protein_coding"; exon_id "ENSRNOE00000673285"; exon_version "1";
8	ensembl	transcript	89655704	89721527	0	-	.	gene_id "ENSRNOG00000011521"; gene_version "10"; transcript_id "ENSRNOT00000087874"; transcript_version "3"; gene_name "Filip1"; gene_source "ensembl"; gene_biotype "protein_coding"; transcript_name "Filip1-202"; transcript_source "ensembl"; transcript_biotype "protein_coding";
8	ensembl	stop_codon	89656324	89656326	0	-	0	gene_id "ENSRNOG00000011521"; gene_version "10"; transcript_id "ENSRNOT00000087874"; transcript_version "3"; exon_number "5"; gene_name "Filip1"; gene_source "ensembl"; gene_biotype "protein_coding"; transcript_name "Filip1-202"; transcript_source "ensembl"; transcript_biotype "protein_coding";
8	ensembl	CDS	89656327	89656530	0	-	0	gene_id "ENSRNOG00000011521"; gene_version "10"; transcript_id "ENSRNOT00000087874"; transcript_version "3"; exon_number "5"; gene_name "Filip1"; gene_source "ensembl"; gene_biotype "protein_coding"; transcript_name "Filip1-202"; transcript_source "ensembl"; transcript_biotype "protein_coding"; protein_id "ENSRNOP00000070886"; protein_version "3";
8	ensembl	exon	89656473	89656530	0	-	.	gene_id "ENSRNOG00000011521"; gene_version "10"; transcript_id "ENSRNOT00000015365"; transcript_version "10"; exon_number "6"; gene_name "Filip1"; gene_source "ensembl"; gene_biotype "protein_coding"; transcript_name "Filip1-201"; transcript_source "ensembl"; transcript_biotype "protein_coding"; exon_id "ENSRNOE00000567050"; exon_version "1";
8	ensembl	CDS	89656473	89656530	0	-	0	gene_id "ENSRNOG00000011521"; gene_version "10"; transcript_id "ENSRNOT00000015365"; transcript_version "10"; exon_number "6"; gene_name "Filip1"; gene_source "ensembl"; gene_biotype "protein_coding"; transcript_name "Filip1-201"; transcript_source "ensembl"; transcript_biotype "protein_coding"; protein_id "ENSRNOP00000015365"; protein_version "8";
8	ensembl	exon	89656473	89656530	0	-	.	gene_id "ENSRNOG00000011521"; gene_version "10"; transcript_id "ENSRNOT00000092781"; transcript_version "3"; exon_number "6"; gene_name "Filip1"; gene_source "ensembl"; gene_biotype "protein_coding"; transcript_name "Filip1-203"; transcript_source "ensembl"; transcript_biotype "protein_coding"; exon_id "ENSRNOE00000567050"; exon_version "1"; tag "Ensembl_canonical";
8	ensembl	CDS	89656473	89656530	0	-	0	gene_id "ENSRNOG00000011521"; gene_version "10"; transcript_id "ENSRNOT00000092781"; transcript_version "3"; exon_number "6"; gene_name "Filip1"; gene_source "ensembl"; gene_biotype "protein_coding"; transcript_name "Filip1-203"; transcript_source "ensembl"; transcript_biotype "protein_coding"; protein_id "ENSRNOP00000077368"; protein_version "1"; tag "Ensembl_canonical";
8	ENSEMBL114_rn	exon	89656473	89656530	148.153643981391	-	.	gene_id "ENSRNOG00000011521"; transcript_id "ENSRNOG00000011521_tx_2"; exon_id "8_89656473_89656530_-"; exonnum "2"; txlen "2073";
8	ENSEMBL114_rn	exon	89656473	89656530	6.36607829991028	-	.	gene_id "ENSRNOG00000011521"; transcript_id "ENSRNOG00000011521_tx_5"; exon_id "8_89656473_89656530_-"; exonnum "2"; txlen "2136";
8	sraer114_ss	exon	89658003	89658975	148.153643981391	-	.	gene_id "ENSRNOG00000011521"; transcript_id "ENSRNOG00000011521_tx_2"; exon_id "8_89658003_89658975_-"; exonnum "1"; txlen "2073";
8	sraer114_ss	exon	89658003	89658975	6.36607829991028	-	.	gene_id "ENSRNOG00000011521"; transcript_id "ENSRNOG00000011521_tx_5"; exon_id "8_89658003_89658975_-"; exonnum "1"; txlen "2136";
8	ensembl	exon	89658003	89660808	0	-	.	gene_id "ENSRNOG00000011521"; gene_version "10"; transcript_id "ENSRNOT00000087874"; transcript_version "3"; exon_number "4"; gene_name "Filip1"; gene_source "ensembl"; gene_biotype "protein_coding"; transcript_name "Filip1-202"; transcript_source "ensembl"; transcript_biotype "protein_coding"; exon_id "ENSRNOE00000797755"; exon_version "1";
8	ensembl	CDS	89658003	89660808	0	-	1	gene_id "ENSRNOG00000011521"; gene_version "10"; transcript_id "ENSRNOT00000087874"; transcript_version "3"; exon_number "4"; gene_name "Filip1"; gene_source "ensembl"; gene_biotype "protein_coding"; transcript_name "Filip1-202"; transcript_source "ensembl"; transcript_biotype "protein_coding"; protein_id "ENSRNOP00000070886"; protein_version "3";
8	ensembl	exon	89658003	89660808	0	-	.	gene_id "ENSRNOG00000011521"; gene_version "10"; transcript_id "ENSRNOT00000015365"; transcript_version "10"; exon_number "5"; gene_name "Filip1"; gene_source "ensembl"; gene_biotype "protein_coding"; transcript_name "Filip1-201"; transcript_source "ensembl"; transcript_biotype "protein_coding"; exon_id "ENSRNOE00000797755"; exon_version "1";
8	ensembl	CDS	89658003	89660808	0	-	1	gene_id "ENSRNOG00000011521"; gene_version "10"; transcript_id "ENSRNOT00000015365"; transcript_version "10"; exon_number "5"; gene_name "Filip1"; gene_source "ensembl"; gene_biotype "protein_coding"; transcript_name "Filip1-201"; transcript_source "ensembl"; transcript_biotype "protein_coding"; protein_id "ENSRNOP00000015365"; protein_version "8";
8	ensembl	exon	89658003	89660808	0	-	.	gene_id "ENSRNOG00000011521"; gene_version "10"; transcript_id "ENSRNOT00000092781"; transcript_version "3"; exon_number "5"; gene_name "Filip1"; gene_source "ensembl"; gene_biotype "protein_coding"; transcript_name "Filip1-203"; transcript_source "ensembl"; transcript_biotype "protein_coding"; exon_id "ENSRNOE00000797755"; exon_version "1"; tag "Ensembl_canonical";
8	ensembl	CDS	89658003	89660808	0	-	1	gene_id "ENSRNOG00000011521"; gene_version "10"; transcript_id "ENSRNOT00000092781"; transcript_version "3"; exon_number "5"; gene_name "Filip1"; gene_source "ensembl"; gene_biotype "protein_coding"; transcript_name "Filip1-203"; transcript_source "ensembl"; transcript_biotype "protein_coding"; protein_id "ENSRNOP00000077368"; protein_version "1"; tag "Ensembl_canonical";
8	sraer114_es	exon	89660427	89660808	260.235304696545	-	.	gene_id "ENSRNOG00000011521"; transcript_id "ENSRNOG00000011521_tx_1"; exon_id "8_89660427_89660808_-"; exonnum "5"; txlen "1082";
8	sraer114_es	exon	89660427	89660808	14.3242682337322	-	.	gene_id "ENSRNOG00000011521"; transcript_id "ENSRNOG00000011521_tx_3"; exon_id "8_89660427_89660808_-"; exonnum "5"; txlen "1207";
8	sraer114_es	exon	89660427	89660808	4.19293424629176	-	.	gene_id "ENSRNOG00000011521"; transcript_id "ENSRNOG00000011521_tx_6"; exon_id "8_89660427_89660808_-"; exonnum "5"; txlen "1192";
8	sraer114_es	exon	89674760	89674893	12.7903815267209	-	.	gene_id "ENSRNOG00000011521"; transcript_id "ENSRNOG00000011521_tx_4"; exon_id "8_89674760_89674893_-"; exonnum "5"; txlen "834";
8	sraer114_es	exon	89674760	89674893	0.011559125022203	-	.	gene_id "ENSRNOG00000011521"; transcript_id "ENSRNOG00000011521_tx_7"; exon_id "8_89674760_89674893_-"; exonnum "7"; txlen "1204";
8	sraer114_mid	exon	89678492	89678643	0.011559125022203	-	.	gene_id "ENSRNOG00000011521"; transcript_id "ENSRNOG00000011521_tx_7"; exon_id "8_89678492_89678643_-"; exonnum "6"; txlen "1204";
8	ensembl	exon	89685253	89685431	0	-	.	gene_id "ENSRNOG00000011521"; gene_version "10"; transcript_id "ENSRNOT00000087874"; transcript_version "3"; exon_number "3"; gene_name "Filip1"; gene_source "ensembl"; gene_biotype "protein_coding"; transcript_name "Filip1-202"; transcript_source "ensembl"; transcript_biotype "protein_coding"; exon_id "ENSRNOE00000343926"; exon_version "2";
8	ensembl	CDS	89685253	89685431	0	-	0	gene_id "ENSRNOG00000011521"; gene_version "10"; transcript_id "ENSRNOT00000087874"; transcript_version "3"; exon_number "3"; gene_name "Filip1"; gene_source "ensembl"; gene_biotype "protein_coding"; transcript_name "Filip1-202"; transcript_source "ensembl"; transcript_biotype "protein_coding"; protein_id "ENSRNOP00000070886"; protein_version "3";
8	ensembl	exon	89685253	89685431	0	-	.	gene_id "ENSRNOG00000011521"; gene_version "10"; transcript_id "ENSRNOT00000015365"; transcript_version "10"; exon_number "4"; gene_name "Filip1"; gene_source "ensembl"; gene_biotype "protein_coding"; transcript_name "Filip1-201"; transcript_source "ensembl"; transcript_biotype "protein_coding"; exon_id "ENSRNOE00000343926"; exon_version "2";
8	ensembl	CDS	89685253	89685431	0	-	0	gene_id "ENSRNOG00000011521"; gene_version "10"; transcript_id "ENSRNOT00000015365"; transcript_version "10"; exon_number "4"; gene_name "Filip1"; gene_source "ensembl"; gene_biotype "protein_coding"; transcript_name "Filip1-201"; transcript_source "ensembl"; transcript_biotype "protein_coding"; protein_id "ENSRNOP00000015365"; protein_version "8";
8	ensembl	exon	89685253	89685431	0	-	.	gene_id "ENSRNOG00000011521"; gene_version "10"; transcript_id "ENSRNOT00000092781"; transcript_version "3"; exon_number "4"; gene_name "Filip1"; gene_source "ensembl"; gene_biotype "protein_coding"; transcript_name "Filip1-203"; transcript_source "ensembl"; transcript_biotype "protein_coding"; exon_id "ENSRNOE00000343926"; exon_version "2"; tag "Ensembl_canonical";
8	ensembl	CDS	89685253	89685431	0	-	0	gene_id "ENSRNOG00000011521"; gene_version "10"; transcript_id "ENSRNOT00000092781"; transcript_version "3"; exon_number "4"; gene_name "Filip1"; gene_source "ensembl"; gene_biotype "protein_coding"; transcript_name "Filip1-203"; transcript_source "ensembl"; transcript_biotype "protein_coding"; protein_id "ENSRNOP00000077368"; protein_version "1"; tag "Ensembl_canonical";
8	ENSEMBL114_rn	exon	89685253	89685431	260.235304696545	-	.	gene_id "ENSRNOG00000011521"; transcript_id "ENSRNOG00000011521_tx_1"; exon_id "8_89685253_89685431_-"; exonnum "4"; txlen "1082";
8	ENSEMBL114_rn	exon	89685253	89685431	14.3242682337322	-	.	gene_id "ENSRNOG00000011521"; transcript_id "ENSRNOG00000011521_tx_3"; exon_id "8_89685253_89685431_-"; exonnum "4"; txlen "1207";
8	ENSEMBL114_rn	exon	89685253	89685431	12.7903815267209	-	.	gene_id "ENSRNOG00000011521"; transcript_id "ENSRNOG00000011521_tx_4"; exon_id "8_89685253_89685431_-"; exonnum "4"; txlen "834";
8	ENSEMBL114_rn	exon	89685253	89685431	4.19293424629176	-	.	gene_id "ENSRNOG00000011521"; transcript_id "ENSRNOG00000011521_tx_6"; exon_id "8_89685253_89685431_-"; exonnum "4"; txlen "1192";
8	ENSEMBL114_rn	exon	89685253	89685431	0.011559125022203	-	.	gene_id "ENSRNOG00000011521"; transcript_id "ENSRNOG00000011521_tx_7"; exon_id "8_89685253_89685431_-"; exonnum "5"; txlen "1204";
8	ensembl	exon	89699019	89699192	0	-	.	gene_id "ENSRNOG00000011521"; gene_version "10"; transcript_id "ENSRNOT00000087874"; transcript_version "3"; exon_number "2"; gene_name "Filip1"; gene_source "ensembl"; gene_biotype "protein_coding"; transcript_name "Filip1-202"; transcript_source "ensembl"; transcript_biotype "protein_coding"; exon_id "ENSRNOE00000710938"; exon_version "1";
8	ensembl	CDS	89699019	89699192	0	-	0	gene_id "ENSRNOG00000011521"; gene_version "10"; transcript_id "ENSRNOT00000087874"; transcript_version "3"; exon_number "2"; gene_name "Filip1"; gene_source "ensembl"; gene_biotype "protein_coding"; transcript_name "Filip1-202"; transcript_source "ensembl"; transcript_biotype "protein_coding"; protein_id "ENSRNOP00000070886"; protein_version "3";
8	ensembl	exon	89699019	89699192	0	-	.	gene_id "ENSRNOG00000011521"; gene_version "10"; transcript_id "ENSRNOT00000015365"; transcript_version "10"; exon_number "3"; gene_name "Filip1"; gene_source "ensembl"; gene_biotype "protein_coding"; transcript_name "Filip1-201"; transcript_source "ensembl"; transcript_biotype "protein_coding"; exon_id "ENSRNOE00000710938"; exon_version "1";
8	ensembl	CDS	89699019	89699192	0	-	0	gene_id "ENSRNOG00000011521"; gene_version "10"; transcript_id "ENSRNOT00000015365"; transcript_version "10"; exon_number "3"; gene_name "Filip1"; gene_source "ensembl"; gene_biotype "protein_coding"; transcript_name "Filip1-201"; transcript_source "ensembl"; transcript_biotype "protein_coding"; protein_id "ENSRNOP00000015365"; protein_version "8";
8	ensembl	exon	89699019	89699192	0	-	.	gene_id "ENSRNOG00000011521"; gene_version "10"; transcript_id "ENSRNOT00000092781"; transcript_version "3"; exon_number "3"; gene_name "Filip1"; gene_source "ensembl"; gene_biotype "protein_coding"; transcript_name "Filip1-203"; transcript_source "ensembl"; transcript_biotype "protein_coding"; exon_id "ENSRNOE00000710938"; exon_version "1"; tag "Ensembl_canonical";
8	ensembl	CDS	89699019	89699192	0	-	0	gene_id "ENSRNOG00000011521"; gene_version "10"; transcript_id "ENSRNOT00000092781"; transcript_version "3"; exon_number "3"; gene_name "Filip1"; gene_source "ensembl"; gene_biotype "protein_coding"; transcript_name "Filip1-203"; transcript_source "ensembl"; transcript_biotype "protein_coding"; protein_id "ENSRNOP00000077368"; protein_version "1"; tag "Ensembl_canonical";
8	ENSEMBL114_rn	exon	89699019	89699192	260.235304696545	-	.	gene_id "ENSRNOG00000011521"; transcript_id "ENSRNOG00000011521_tx_1"; exon_id "8_89699019_89699192_-"; exonnum "3"; txlen "1082";
8	ENSEMBL114_rn	exon	89699019	89699192	14.3242682337322	-	.	gene_id "ENSRNOG00000011521"; transcript_id "ENSRNOG00000011521_tx_3"; exon_id "8_89699019_89699192_-"; exonnum "3"; txlen "1207";
8	ENSEMBL114_rn	exon	89699019	89699192	12.7903815267209	-	.	gene_id "ENSRNOG00000011521"; transcript_id "ENSRNOG00000011521_tx_4"; exon_id "8_89699019_89699192_-"; exonnum "3"; txlen "834";
8	ENSEMBL114_rn	exon	89699019	89699192	4.19293424629176	-	.	gene_id "ENSRNOG00000011521"; transcript_id "ENSRNOG00000011521_tx_6"; exon_id "8_89699019_89699192_-"; exonnum "3"; txlen "1192";
8	ENSEMBL114_rn	exon	89699019	89699192	0.011559125022203	-	.	gene_id "ENSRNOG00000011521"; transcript_id "ENSRNOG00000011521_tx_7"; exon_id "8_89699019_89699192_-"; exonnum "4"; txlen "1204";
8	ensembl	CDS	89721185	89721187	0	-	0	gene_id "ENSRNOG00000011521"; gene_version "10"; transcript_id "ENSRNOT00000087874"; transcript_version "3"; exon_number "1"; gene_name "Filip1"; gene_source "ensembl"; gene_biotype "protein_coding"; transcript_name "Filip1-202"; transcript_source "ensembl"; transcript_biotype "protein_coding"; protein_id "ENSRNOP00000070886"; protein_version "3";
8	ensembl	start_codon	89721185	89721187	0	-	0	gene_id "ENSRNOG00000011521"; gene_version "10"; transcript_id "ENSRNOT00000087874"; transcript_version "3"; exon_number "1"; gene_name "Filip1"; gene_source "ensembl"; gene_biotype "protein_coding"; transcript_name "Filip1-202"; transcript_source "ensembl"; transcript_biotype "protein_coding";
8	ensembl	exon	89721185	89721527	0	-	.	gene_id "ENSRNOG00000011521"; gene_version "10"; transcript_id "ENSRNOT00000087874"; transcript_version "3"; exon_number "1"; gene_name "Filip1"; gene_source "ensembl"; gene_biotype "protein_coding"; transcript_name "Filip1-202"; transcript_source "ensembl"; transcript_biotype "protein_coding"; exon_id "ENSRNOE00000699324"; exon_version "1";
8	ensembl	five_prime_utr	89721188	89721527	0	-	.	gene_id "ENSRNOG00000011521"; gene_version "10"; transcript_id "ENSRNOT00000087874"; transcript_version "3"; gene_name "Filip1"; gene_source "ensembl"; gene_biotype "protein_coding"; transcript_name "Filip1-202"; transcript_source "ensembl"; transcript_biotype "protein_coding";
8	ensembl	gene	89728186	89728318	0	-	.	gene_id "ENSRNOG00000060841"; gene_version "3"; gene_name "LOC120094506"; gene_source "ensembl"; gene_biotype "snoRNA";
8	ensembl	transcript	89728186	89728318	0	-	.	gene_id "ENSRNOG00000060841"; gene_version "3"; transcript_id "ENSRNOT00000085575"; transcript_version "3"; gene_name "LOC120094506"; gene_source "ensembl"; gene_biotype "snoRNA"; transcript_name "LOC120094506-201"; transcript_source "ensembl"; transcript_biotype "snoRNA"; tag "Ensembl_canonical";
8	ensembl	exon	89728186	89728318	0	-	.	gene_id "ENSRNOG00000060841"; gene_version "3"; transcript_id "ENSRNOT00000085575"; transcript_version "3"; exon_number "1"; gene_name "LOC120094506"; gene_source "ensembl"; gene_biotype "snoRNA"; transcript_name "LOC120094506-201"; transcript_source "ensembl"; transcript_biotype "snoRNA"; exon_id "ENSRNOE00000527780"; exon_version "2"; tag "Ensembl_canonical";
8	ensembl	CDS	89739264	89739536	0	-	0	gene_id "ENSRNOG00000011521"; gene_version "10"; transcript_id "ENSRNOT00000015365"; transcript_version "10"; exon_number "2"; gene_name "Filip1"; gene_source "ensembl"; gene_biotype "protein_coding"; transcript_name "Filip1-201"; transcript_source "ensembl"; transcript_biotype "protein_coding"; protein_id "ENSRNOP00000015365"; protein_version "8";
8	ensembl	CDS	89739264	89739536	0	-	0	gene_id "ENSRNOG00000011521"; gene_version "10"; transcript_id "ENSRNOT00000092781"; transcript_version "3"; exon_number "2"; gene_name "Filip1"; gene_source "ensembl"; gene_biotype "protein_coding"; transcript_name "Filip1-203"; transcript_source "ensembl"; transcript_biotype "protein_coding"; protein_id "ENSRNOP00000077368"; protein_version "1"; tag "Ensembl_canonical";
8	ensembl	exon	89739264	89739542	0	-	.	gene_id "ENSRNOG00000011521"; gene_version "10"; transcript_id "ENSRNOT00000015365"; transcript_version "10"; exon_number "2"; gene_name "Filip1"; gene_source "ensembl"; gene_biotype "protein_coding"; transcript_name "Filip1-201"; transcript_source "ensembl"; transcript_biotype "protein_coding"; exon_id "ENSRNOE00000721899"; exon_version "1";
8	ensembl	exon	89739264	89739542	0	-	.	gene_id "ENSRNOG00000011521"; gene_version "10"; transcript_id "ENSRNOT00000092781"; transcript_version "3"; exon_number "2"; gene_name "Filip1"; gene_source "ensembl"; gene_biotype "protein_coding"; transcript_name "Filip1-203"; transcript_source "ensembl"; transcript_biotype "protein_coding"; exon_id "ENSRNOE00000721899"; exon_version "1"; tag "Ensembl_canonical";
8	ENSEMBL114_rn	exon	89739264	89739542	260.235304696545	-	.	gene_id "ENSRNOG00000011521"; transcript_id "ENSRNOG00000011521_tx_1"; exon_id "8_89739264_89739542_-"; exonnum "2"; txlen "1082";
8	ENSEMBL114_rn	exon	89739264	89739542	14.3242682337322	-	.	gene_id "ENSRNOG00000011521"; transcript_id "ENSRNOG00000011521_tx_3"; exon_id "8_89739264_89739542_-"; exonnum "2"; txlen "1207";
8	ENSEMBL114_rn	exon	89739264	89739542	12.7903815267209	-	.	gene_id "ENSRNOG00000011521"; transcript_id "ENSRNOG00000011521_tx_4"; exon_id "8_89739264_89739542_-"; exonnum "2"; txlen "834";
8	ENSEMBL114_rn	exon	89739264	89739542	4.19293424629176	-	.	gene_id "ENSRNOG00000011521"; transcript_id "ENSRNOG00000011521_tx_6"; exon_id "8_89739264_89739542_-"; exonnum "2"; txlen "1192";
8	ENSEMBL114_rn	exon	89739264	89739542	0.011559125022203	-	.	gene_id "ENSRNOG00000011521"; transcript_id "ENSRNOG00000011521_tx_7"; exon_id "8_89739264_89739542_-"; exonnum "3"; txlen "1204";
8	ensembl	start_codon	89739534	89739536	0	-	0	gene_id "ENSRNOG00000011521"; gene_version "10"; transcript_id "ENSRNOT00000015365"; transcript_version "10"; exon_number "2"; gene_name "Filip1"; gene_source "ensembl"; gene_biotype "protein_coding"; transcript_name "Filip1-201"; transcript_source "ensembl"; transcript_biotype "protein_coding";
8	ensembl	start_codon	89739534	89739536	0	-	0	gene_id "ENSRNOG00000011521"; gene_version "10"; transcript_id "ENSRNOT00000092781"; transcript_version "3"; exon_number "2"; gene_name "Filip1"; gene_source "ensembl"; gene_biotype "protein_coding"; transcript_name "Filip1-203"; transcript_source "ensembl"; transcript_biotype "protein_coding"; tag "Ensembl_canonical";
8	ensembl	five_prime_utr	89739537	89739542	0	-	.	gene_id "ENSRNOG00000011521"; gene_version "10"; transcript_id "ENSRNOT00000015365"; transcript_version "10"; gene_name "Filip1"; gene_source "ensembl"; gene_biotype "protein_coding"; transcript_name "Filip1-201"; transcript_source "ensembl"; transcript_biotype "protein_coding";
8	ensembl	five_prime_utr	89739537	89739542	0	-	.	gene_id "ENSRNOG00000011521"; gene_version "10"; transcript_id "ENSRNOT00000092781"; transcript_version "3"; gene_name "Filip1"; gene_source "ensembl"; gene_biotype "protein_coding"; transcript_name "Filip1-203"; transcript_source "ensembl"; transcript_biotype "protein_coding"; tag "Ensembl_canonical";
8	sraer114_mid	exon	89786899	89787116	0.011559125022203	-	.	gene_id "ENSRNOG00000011521"; transcript_id "ENSRNOG00000011521_tx_7"; exon_id "8_89786899_89787116_-"; exonnum "2"; txlen "1204";
8	sraer114_ss	exon	89787527	89787704	4.19293424629176	-	.	gene_id "ENSRNOG00000011521"; transcript_id "ENSRNOG00000011521_tx_6"; exon_id "8_89787527_89787704_-"; exonnum "1"; txlen "1192";
8	ensembl	exon	89802704	89802771	0	-	.	gene_id "ENSRNOG00000011521"; gene_version "10"; transcript_id "ENSRNOT00000015365"; transcript_version "10"; exon_number "1"; gene_name "Filip1"; gene_source "ensembl"; gene_biotype "protein_coding"; transcript_name "Filip1-201"; transcript_source "ensembl"; transcript_biotype "protein_coding"; exon_id "ENSRNOE00000614121"; exon_version "1";
8	ensembl	five_prime_utr	89802704	89802771	0	-	.	gene_id "ENSRNOG00000011521"; gene_version "10"; transcript_id "ENSRNOT00000015365"; transcript_version "10"; gene_name "Filip1"; gene_source "ensembl"; gene_biotype "protein_coding"; transcript_name "Filip1-201"; transcript_source "ensembl"; transcript_biotype "protein_coding";
8	ensembl	exon	89802704	89802771	0	-	.	gene_id "ENSRNOG00000011521"; gene_version "10"; transcript_id "ENSRNOT00000092781"; transcript_version "3"; exon_number "1"; gene_name "Filip1"; gene_source "ensembl"; gene_biotype "protein_coding"; transcript_name "Filip1-203"; transcript_source "ensembl"; transcript_biotype "protein_coding"; exon_id "ENSRNOE00000614121"; exon_version "1"; tag "Ensembl_canonical";
8	ensembl	five_prime_utr	89802704	89802771	0	-	.	gene_id "ENSRNOG00000011521"; gene_version "10"; transcript_id "ENSRNOT00000092781"; transcript_version "3"; gene_name "Filip1"; gene_source "ensembl"; gene_biotype "protein_coding"; transcript_name "Filip1-203"; transcript_source "ensembl"; transcript_biotype "protein_coding"; tag "Ensembl_canonical";
8	ENSEMBL114_rn	exon	89802704	89802771	260.235304696545	-	.	gene_id "ENSRNOG00000011521"; transcript_id "ENSRNOG00000011521_tx_1"; exon_id "8_89802704_89802771_-"; exonnum "1"; txlen "1082";
8	ENSEMBL114_rn	exon	89802704	89802771	12.7903815267209	-	.	gene_id "ENSRNOG00000011521"; transcript_id "ENSRNOG00000011521_tx_4"; exon_id "8_89802704_89802771_-"; exonnum "1"; txlen "834";
8	ENSEMBL114_rn	exon	89802704	89802771	0.011559125022203	-	.	gene_id "ENSRNOG00000011521"; transcript_id "ENSRNOG00000011521_tx_7"; exon_id "8_89802704_89802771_-"; exonnum "1"; txlen "1204";
8	sraer114_ss	exon	89836559	89836751	14.3242682337322	-	.	gene_id "ENSRNOG00000011521"; transcript_id "ENSRNOG00000011521_tx_3"; exon_id "8_89836559_89836751_-"; exonnum "1"; txlen "1207";
8	sraer114_es	exon	89842760	89843655	0.00588602629000267	-	.	gene_id "sraer114_gene_58172"; transcript_id "sraer114_gene_58172_tx_1"; exon_id "8_89842760_89843655_-"; exonnum "2"; txlen "1166";
8	sraer114_ss	exon	89844511	89844780	0.00588602629000267	-	.	gene_id "sraer114_gene_58172"; transcript_id "sraer114_gene_58172_tx_1"; exon_id "8_89844511_89844780_-"; exonnum "1"; txlen "1166";
8	sraer114_es	exon	89906974	89907856	0.645868567624299	-	.	gene_id "sraer114_gene_54269"; transcript_id "sraer114_gene_54269_tx_1"; exon_id "8_89906974_89907856_-"; exonnum "2"; txlen "1847";
8	sraer114_ss	exon	89907881	89908844	0.645868567624299	-	.	gene_id "sraer114_gene_54269"; transcript_id "sraer114_gene_54269_tx_1"; exon_id "8_89907881_89908844_-"; exonnum "1"; txlen "1847";
8	sraer114_es	exon	89961809	89962044	0.00265910565396774	-	.	gene_id "sraer114_gene_46731"; transcript_id "sraer114_gene_46731_tx_2"; exon_id "8_89961809_89962044_-"; exonnum "4"; txlen "521";
8	sraer114_mid	exon	89963698	89963811	0.00265910565396774	-	.	gene_id "sraer114_gene_46731"; transcript_id "sraer114_gene_46731_tx_2"; exon_id "8_89963698_89963811_-"; exonnum "3"; txlen "521";
8	sraer114_mid	exon	89964170	89964236	0.00265910565396774	-	.	gene_id "sraer114_gene_46731"; transcript_id "sraer114_gene_46731_tx_2"; exon_id "8_89964170_89964236_-"; exonnum "2"; txlen "521";
8	sraer114_ss	exon	89967096	89967199	0.00265910565396774	-	.	gene_id "sraer114_gene_46731"; transcript_id "sraer114_gene_46731_tx_2"; exon_id "8_89967096_89967199_-"; exonnum "1"; txlen "521";
8	sraer114_es	exon	89984331	89984952	0.0784891724132398	-	.	gene_id "sraer114_gene_62122"; transcript_id "sraer114_gene_62122_tx_1"; exon_id "8_89984331_89984952_-"; exonnum "2"; txlen "726";
8	sraer114_ss	exon	89990553	89990656	0.0784891724132398	-	.	gene_id "sraer114_gene_62122"; transcript_id "sraer114_gene_62122_tx_1"; exon_id "8_89990553_89990656_-"; exonnum "1"; txlen "726";
8	sraer114_es	exon	90019525	90019817	0.0881270941366704	-	.	gene_id "sraer114_gene_64261"; transcript_id "sraer114_gene_64261_tx_1"; exon_id "8_90019525_90019817_-"; exonnum "3"; txlen "643";
8	sraer114_es	exon	90019525	90019817	0.016547882305139	-	.	gene_id "sraer114_gene_64261"; transcript_id "sraer114_gene_64261_tx_2"; exon_id "8_90019525_90019817_-"; exonnum "4"; txlen "772";
8	sraer114_mid	exon	90020312	90020434	0.0881270941366704	-	.	gene_id "sraer114_gene_64261"; transcript_id "sraer114_gene_64261_tx_1"; exon_id "8_90020312_90020434_-"; exonnum "2"; txlen "643";
8	sraer114_mid	exon	90020312	90020434	0.016547882305139	-	.	gene_id "sraer114_gene_64261"; transcript_id "sraer114_gene_64261_tx_2"; exon_id "8_90020312_90020434_-"; exonnum "3"; txlen "772";
8	sraer114_mid	exon	90020894	90021022	0.016547882305139	-	.	gene_id "sraer114_gene_64261"; transcript_id "sraer114_gene_64261_tx_2"; exon_id "8_90020894_90021022_-"; exonnum "2"; txlen "772";
8	sraer114_ss	exon	90022516	90022742	0.0881270941366704	-	.	gene_id "sraer114_gene_64261"; transcript_id "sraer114_gene_64261_tx_1"; exon_id "8_90022516_90022742_-"; exonnum "1"; txlen "643";
8	sraer114_ss	exon	90022516	90022742	0.016547882305139	-	.	gene_id "sraer114_gene_64261"; transcript_id "sraer114_gene_64261_tx_2"; exon_id "8_90022516_90022742_-"; exonnum "1"; txlen "772";
8	ensembl	three_prime_utr	90123821	90124821	0	-	.	gene_id "ENSRNOG00000012479"; gene_version "7"; transcript_id "ENSRNOT00000017048"; transcript_version "5"; gene_name "Impg1"; gene_source "ensembl"; gene_biotype "protein_coding"; transcript_name "Impg1-201"; transcript_source "ensembl"; transcript_biotype "protein_coding"; tag "Ensembl_canonical";
8	ensembl	exon	90123821	90124899	0	-	.	gene_id "ENSRNOG00000012479"; gene_version "7"; transcript_id "ENSRNOT00000017048"; transcript_version "5"; exon_number "17"; gene_name "Impg1"; gene_source "ensembl"; gene_biotype "protein_coding"; transcript_name "Impg1-201"; transcript_source "ensembl"; transcript_biotype "protein_coding"; exon_id "ENSRNOE00000207869"; exon_version "3"; tag "Ensembl_canonical";
8	ensembl	gene	90123821	90269903	0	-	.	gene_id "ENSRNOG00000012479"; gene_version "7"; gene_name "Impg1"; gene_source "ensembl"; gene_biotype "protein_coding";
8	ensembl	transcript	90123821	90269903	0	-	.	gene_id "ENSRNOG00000012479"; gene_version "7"; transcript_id "ENSRNOT00000017048"; transcript_version "5"; gene_name "Impg1"; gene_source "ensembl"; gene_biotype "protein_coding"; transcript_name "Impg1-201"; transcript_source "ensembl"; transcript_biotype "protein_coding"; tag "Ensembl_canonical";
8	ensembl	stop_codon	90124822	90124824	0	-	0	gene_id "ENSRNOG00000012479"; gene_version "7"; transcript_id "ENSRNOT00000017048"; transcript_version "5"; exon_number "17"; gene_name "Impg1"; gene_source "ensembl"; gene_biotype "protein_coding"; transcript_name "Impg1-201"; transcript_source "ensembl"; transcript_biotype "protein_coding"; tag "Ensembl_canonical";
8	ensembl	CDS	90124825	90124899	0	-	0	gene_id "ENSRNOG00000012479"; gene_version "7"; transcript_id "ENSRNOT00000017048"; transcript_version "5"; exon_number "17"; gene_name "Impg1"; gene_source "ensembl"; gene_biotype "protein_coding"; transcript_name "Impg1-201"; transcript_source "ensembl"; transcript_biotype "protein_coding"; protein_id "ENSRNOP00000017048"; protein_version "3"; tag "Ensembl_canonical";
8	ensembl	exon	90126662	90126731	0	-	.	gene_id "ENSRNOG00000012479"; gene_version "7"; transcript_id "ENSRNOT00000017048"; transcript_version "5"; exon_number "16"; gene_name "Impg1"; gene_source "ensembl"; gene_biotype "protein_coding"; transcript_name "Impg1-201"; transcript_source "ensembl"; transcript_biotype "protein_coding"; exon_id "ENSRNOE00000120503"; exon_version "1"; tag "Ensembl_canonical";
8	ensembl	CDS	90126662	90126731	0	-	1	gene_id "ENSRNOG00000012479"; gene_version "7"; transcript_id "ENSRNOT00000017048"; transcript_version "5"; exon_number "16"; gene_name "Impg1"; gene_source "ensembl"; gene_biotype "protein_coding"; transcript_name "Impg1-201"; transcript_source "ensembl"; transcript_biotype "protein_coding"; protein_id "ENSRNOP00000017048"; protein_version "3"; tag "Ensembl_canonical";
8	ensembl	exon	90130970	90131165	0	-	.	gene_id "ENSRNOG00000012479"; gene_version "7"; transcript_id "ENSRNOT00000017048"; transcript_version "5"; exon_number "15"; gene_name "Impg1"; gene_source "ensembl"; gene_biotype "protein_coding"; transcript_name "Impg1-201"; transcript_source "ensembl"; transcript_biotype "protein_coding"; exon_id "ENSRNOE00000120389"; exon_version "1"; tag "Ensembl_canonical";
8	ensembl	CDS	90130970	90131165	0	-	2	gene_id "ENSRNOG00000012479"; gene_version "7"; transcript_id "ENSRNOT00000017048"; transcript_version "5"; exon_number "15"; gene_name "Impg1"; gene_source "ensembl"; gene_biotype "protein_coding"; transcript_name "Impg1-201"; transcript_source "ensembl"; transcript_biotype "protein_coding"; protein_id "ENSRNOP00000017048"; protein_version "3"; tag "Ensembl_canonical";
8	ensembl	exon	90150472	90150691	0	-	.	gene_id "ENSRNOG00000012479"; gene_version "7"; transcript_id "ENSRNOT00000017048"; transcript_version "5"; exon_number "14"; gene_name "Impg1"; gene_source "ensembl"; gene_biotype "protein_coding"; transcript_name "Impg1-201"; transcript_source "ensembl"; transcript_biotype "protein_coding"; exon_id "ENSRNOE00000120280"; exon_version "1"; tag "Ensembl_canonical";
8	ensembl	CDS	90150472	90150691	0	-	0	gene_id "ENSRNOG00000012479"; gene_version "7"; transcript_id "ENSRNOT00000017048"; transcript_version "5"; exon_number "14"; gene_name "Impg1"; gene_source "ensembl"; gene_biotype "protein_coding"; transcript_name "Impg1-201"; transcript_source "ensembl"; transcript_biotype "protein_coding"; protein_id "ENSRNOP00000017048"; protein_version "3"; tag "Ensembl_canonical";
8	ensembl	exon	90153958	90154487	0	-	.	gene_id "ENSRNOG00000012479"; gene_version "7"; transcript_id "ENSRNOT00000017048"; transcript_version "5"; exon_number "13"; gene_name "Impg1"; gene_source "ensembl"; gene_biotype "protein_coding"; transcript_name "Impg1-201"; transcript_source "ensembl"; transcript_biotype "protein_coding"; exon_id "ENSRNOE00000120177"; exon_version "1"; tag "Ensembl_canonical";
8	ensembl	CDS	90153958	90154487	0	-	2	gene_id "ENSRNOG00000012479"; gene_version "7"; transcript_id "ENSRNOT00000017048"; transcript_version "5"; exon_number "13"; gene_name "Impg1"; gene_source "ensembl"; gene_biotype "protein_coding"; transcript_name "Impg1-201"; transcript_source "ensembl"; transcript_biotype "protein_coding"; protein_id "ENSRNOP00000017048"; protein_version "3"; tag "Ensembl_canonical";
8	ensembl	exon	90202420	90202498	0	-	.	gene_id "ENSRNOG00000012479"; gene_version "7"; transcript_id "ENSRNOT00000017048"; transcript_version "5"; exon_number "12"; gene_name "Impg1"; gene_source "ensembl"; gene_biotype "protein_coding"; transcript_name "Impg1-201"; transcript_source "ensembl"; transcript_biotype "protein_coding"; exon_id "ENSRNOE00000120068"; exon_version "1"; tag "Ensembl_canonical";
8	ensembl	CDS	90202420	90202498	0	-	0	gene_id "ENSRNOG00000012479"; gene_version "7"; transcript_id "ENSRNOT00000017048"; transcript_version "5"; exon_number "12"; gene_name "Impg1"; gene_source "ensembl"; gene_biotype "protein_coding"; transcript_name "Impg1-201"; transcript_source "ensembl"; transcript_biotype "protein_coding"; protein_id "ENSRNOP00000017048"; protein_version "3"; tag "Ensembl_canonical";
8	ensembl	exon	90203551	90203621	0	-	.	gene_id "ENSRNOG00000012479"; gene_version "7"; transcript_id "ENSRNOT00000017048"; transcript_version "5"; exon_number "11"; gene_name "Impg1"; gene_source "ensembl"; gene_biotype "protein_coding"; transcript_name "Impg1-201"; transcript_source "ensembl"; transcript_biotype "protein_coding"; exon_id "ENSRNOE00000119961"; exon_version "1"; tag "Ensembl_canonical";
8	ensembl	CDS	90203551	90203621	0	-	2	gene_id "ENSRNOG00000012479"; gene_version "7"; transcript_id "ENSRNOT00000017048"; transcript_version "5"; exon_number "11"; gene_name "Impg1"; gene_source "ensembl"; gene_biotype "protein_coding"; transcript_name "Impg1-201"; transcript_source "ensembl"; transcript_biotype "protein_coding"; protein_id "ENSRNOP00000017048"; protein_version "3"; tag "Ensembl_canonical";
8	ensembl	exon	90205227	90205471	0	-	.	gene_id "ENSRNOG00000012479"; gene_version "7"; transcript_id "ENSRNOT00000017048"; transcript_version "5"; exon_number "10"; gene_name "Impg1"; gene_source "ensembl"; gene_biotype "protein_coding"; transcript_name "Impg1-201"; transcript_source "ensembl"; transcript_biotype "protein_coding"; exon_id "ENSRNOE00000119853"; exon_version "1"; tag "Ensembl_canonical";
8	ensembl	CDS	90205227	90205471	0	-	1	gene_id "ENSRNOG00000012479"; gene_version "7"; transcript_id "ENSRNOT00000017048"; transcript_version "5"; exon_number "10"; gene_name "Impg1"; gene_source "ensembl"; gene_biotype "protein_coding"; transcript_name "Impg1-201"; transcript_source "ensembl"; transcript_biotype "protein_coding"; protein_id "ENSRNOP00000017048"; protein_version "3"; tag "Ensembl_canonical";
8	ensembl	exon	90206752	90206772	0	-	.	gene_id "ENSRNOG00000012479"; gene_version "7"; transcript_id "ENSRNOT00000017048"; transcript_version "5"; exon_number "9"; gene_name "Impg1"; gene_source "ensembl"; gene_biotype "protein_coding"; transcript_name "Impg1-201"; transcript_source "ensembl"; transcript_biotype "protein_coding"; exon_id "ENSRNOE00000119743"; exon_version "1"; tag "Ensembl_canonical";
8	ensembl	CDS	90206752	90206772	0	-	1	gene_id "ENSRNOG00000012479"; gene_version "7"; transcript_id "ENSRNOT00000017048"; transcript_version "5"; exon_number "9"; gene_name "Impg1"; gene_source "ensembl"; gene_biotype "protein_coding"; transcript_name "Impg1-201"; transcript_source "ensembl"; transcript_biotype "protein_coding"; protein_id "ENSRNOP00000017048"; protein_version "3"; tag "Ensembl_canonical";
8	ensembl	exon	90210362	90210420	0	-	.	gene_id "ENSRNOG00000012479"; gene_version "7"; transcript_id "ENSRNOT00000017048"; transcript_version "5"; exon_number "8"; gene_name "Impg1"; gene_source "ensembl"; gene_biotype "protein_coding"; transcript_name "Impg1-201"; transcript_source "ensembl"; transcript_biotype "protein_coding"; exon_id "ENSRNOE00000207959"; exon_version "1"; tag "Ensembl_canonical";
8	ensembl	CDS	90210362	90210420	0	-	0	gene_id "ENSRNOG00000012479"; gene_version "7"; transcript_id "ENSRNOT00000017048"; transcript_version "5"; exon_number "8"; gene_name "Impg1"; gene_source "ensembl"; gene_biotype "protein_coding"; transcript_name "Impg1-201"; transcript_source "ensembl"; transcript_biotype "protein_coding"; protein_id "ENSRNOP00000017048"; protein_version "3"; tag "Ensembl_canonical";
8	sraer114_es	exon	90218480	90218661	2.23142242489927	-	.	gene_id "ENSRNOG00000012479"; transcript_id "ENSRNOG00000012479_tx_2"; exon_id "8_90218480_90218661_-"; exonnum "8"; txlen "1160";
8	ensembl	exon	90219941	90220093	0	-	.	gene_id "ENSRNOG00000012479"; gene_version "7"; transcript_id "ENSRNOT00000017048"; transcript_version "5"; exon_number "7"; gene_name "Impg1"; gene_source "ensembl"; gene_biotype "protein_coding"; transcript_name "Impg1-201"; transcript_source "ensembl"; transcript_biotype "protein_coding"; exon_id "ENSRNOE00000119438"; exon_version "3"; tag "Ensembl_canonical";
8	ensembl	CDS	90219941	90220093	0	-	0	gene_id "ENSRNOG00000012479"; gene_version "7"; transcript_id "ENSRNOT00000017048"; transcript_version "5"; exon_number "7"; gene_name "Impg1"; gene_source "ensembl"; gene_biotype "protein_coding"; transcript_name "Impg1-201"; transcript_source "ensembl"; transcript_biotype "protein_coding"; protein_id "ENSRNOP00000017048"; protein_version "3"; tag "Ensembl_canonical";
8	ENSEMBL114_rn	exon	90219941	90220093	2.23142242489927	-	.	gene_id "ENSRNOG00000012479"; transcript_id "ENSRNOG00000012479_tx_2"; exon_id "8_90219941_90220093_-"; exonnum "7"; txlen "1160";
8	ensembl	exon	90222980	90223092	0	-	.	gene_id "ENSRNOG00000012479"; gene_version "7"; transcript_id "ENSRNOT00000017048"; transcript_version "5"; exon_number "6"; gene_name "Impg1"; gene_source "ensembl"; gene_biotype "protein_coding"; transcript_name "Impg1-201"; transcript_source "ensembl"; transcript_biotype "protein_coding"; exon_id "ENSRNOE00000119295"; exon_version "3"; tag "Ensembl_canonical";
8	ensembl	CDS	90222980	90223092	0	-	2	gene_id "ENSRNOG00000012479"; gene_version "7"; transcript_id "ENSRNOT00000017048"; transcript_version "5"; exon_number "6"; gene_name "Impg1"; gene_source "ensembl"; gene_biotype "protein_coding"; transcript_name "Impg1-201"; transcript_source "ensembl"; transcript_biotype "protein_coding"; protein_id "ENSRNOP00000017048"; protein_version "3"; tag "Ensembl_canonical";
8	ENSEMBL114_rn	exon	90222980	90223092	2.23142242489927	-	.	gene_id "ENSRNOG00000012479"; transcript_id "ENSRNOG00000012479_tx_2"; exon_id "8_90222980_90223092_-"; exonnum "6"; txlen "1160";
8	ensembl	exon	90229748	90229812	0	-	.	gene_id "ENSRNOG00000012479"; gene_version "7"; transcript_id "ENSRNOT00000017048"; transcript_version "5"; exon_number "5"; gene_name "Impg1"; gene_source "ensembl"; gene_biotype "protein_coding"; transcript_name "Impg1-201"; transcript_source "ensembl"; transcript_biotype "protein_coding"; exon_id "ENSRNOE00000119149"; exon_version "1"; tag "Ensembl_canonical";
8	ensembl	CDS	90229748	90229812	0	-	1	gene_id "ENSRNOG00000012479"; gene_version "7"; transcript_id "ENSRNOT00000017048"; transcript_version "5"; exon_number "5"; gene_name "Impg1"; gene_source "ensembl"; gene_biotype "protein_coding"; transcript_name "Impg1-201"; transcript_source "ensembl"; transcript_biotype "protein_coding"; protein_id "ENSRNOP00000017048"; protein_version "3"; tag "Ensembl_canonical";
8	ENSEMBL114_rn	exon	90229748	90229812	2.23142242489927	-	.	gene_id "ENSRNOG00000012479"; transcript_id "ENSRNOG00000012479_tx_2"; exon_id "8_90229748_90229812_-"; exonnum "5"; txlen "1160";
8	ensembl	exon	90235318	90235346	0	-	.	gene_id "ENSRNOG00000012479"; gene_version "7"; transcript_id "ENSRNOT00000017048"; transcript_version "5"; exon_number "4"; gene_name "Impg1"; gene_source "ensembl"; gene_biotype "protein_coding"; transcript_name "Impg1-201"; transcript_source "ensembl"; transcript_biotype "protein_coding"; exon_id "ENSRNOE00000121193"; exon_version "2"; tag "Ensembl_canonical";
8	ensembl	CDS	90235318	90235346	0	-	0	gene_id "ENSRNOG00000012479"; gene_version "7"; transcript_id "ENSRNOT00000017048"; transcript_version "5"; exon_number "4"; gene_name "Impg1"; gene_source "ensembl"; gene_biotype "protein_coding"; transcript_name "Impg1-201"; transcript_source "ensembl"; transcript_biotype "protein_coding"; protein_id "ENSRNOP00000017048"; protein_version "3"; tag "Ensembl_canonical";
8	ENSEMBL114_rn	exon	90235318	90235346	2.23142242489927	-	.	gene_id "ENSRNOG00000012479"; transcript_id "ENSRNOG00000012479_tx_2"; exon_id "8_90235318_90235346_-"; exonnum "4"; txlen "1160";
8	ensembl	exon	90235606	90235772	0	-	.	gene_id "ENSRNOG00000012479"; gene_version "7"; transcript_id "ENSRNOT00000017048"; transcript_version "5"; exon_number "3"; gene_name "Impg1"; gene_source "ensembl"; gene_biotype "protein_coding"; transcript_name "Impg1-201"; transcript_source "ensembl"; transcript_biotype "protein_coding"; exon_id "ENSRNOE00000121090"; exon_version "1"; tag "Ensembl_canonical";
8	ensembl	CDS	90235606	90235772	0	-	2	gene_id "ENSRNOG00000012479"; gene_version "7"; transcript_id "ENSRNOT00000017048"; transcript_version "5"; exon_number "3"; gene_name "Impg1"; gene_source "ensembl"; gene_biotype "protein_coding"; transcript_name "Impg1-201"; transcript_source "ensembl"; transcript_biotype "protein_coding"; protein_id "ENSRNOP00000017048"; protein_version "3"; tag "Ensembl_canonical";
8	ENSEMBL114_rn	exon	90235606	90235772	2.23142242489927	-	.	gene_id "ENSRNOG00000012479"; transcript_id "ENSRNOG00000012479_tx_2"; exon_id "8_90235606_90235772_-"; exonnum "3"; txlen "1160";
8	ensembl	exon	90241360	90241590	0	-	.	gene_id "ENSRNOG00000012479"; gene_version "7"; transcript_id "ENSRNOT00000017048"; transcript_version "5"; exon_number "2"; gene_name "Impg1"; gene_source "ensembl"; gene_biotype "protein_coding"; transcript_name "Impg1-201"; transcript_source "ensembl"; transcript_biotype "protein_coding"; exon_id "ENSRNOE00000118872"; exon_version "1"; tag "Ensembl_canonical";
8	ensembl	CDS	90241360	90241590	0	-	2	gene_id "ENSRNOG00000012479"; gene_version "7"; transcript_id "ENSRNOT00000017048"; transcript_version "5"; exon_number "2"; gene_name "Impg1"; gene_source "ensembl"; gene_biotype "protein_coding"; transcript_name "Impg1-201"; transcript_source "ensembl"; transcript_biotype "protein_coding"; protein_id "ENSRNOP00000017048"; protein_version "3"; tag "Ensembl_canonical";
8	ENSEMBL114_rn	exon	90241360	90241590	2.23142242489927	-	.	gene_id "ENSRNOG00000012479"; transcript_id "ENSRNOG00000012479_tx_2"; exon_id "8_90241360_90241590_-"; exonnum "2"; txlen "1160";
8	ensembl	CDS	90269684	90269750	0	-	0	gene_id "ENSRNOG00000012479"; gene_version "7"; transcript_id "ENSRNOT00000017048"; transcript_version "5"; exon_number "1"; gene_name "Impg1"; gene_source "ensembl"; gene_biotype "protein_coding"; transcript_name "Impg1-201"; transcript_source "ensembl"; transcript_biotype "protein_coding"; protein_id "ENSRNOP00000017048"; protein_version "3"; tag "Ensembl_canonical";
8	ensembl	exon	90269684	90269903	0	-	.	gene_id "ENSRNOG00000012479"; gene_version "7"; transcript_id "ENSRNOT00000017048"; transcript_version "5"; exon_number "1"; gene_name "Impg1"; gene_source "ensembl"; gene_biotype "protein_coding"; transcript_name "Impg1-201"; transcript_source "ensembl"; transcript_biotype "protein_coding"; exon_id "ENSRNOE00000208049"; exon_version "3"; tag "Ensembl_canonical";
8	ENSEMBL114_rn	exon	90269684	90269903	2.23142242489927	-	.	gene_id "ENSRNOG00000012479"; transcript_id "ENSRNOG00000012479_tx_2"; exon_id "8_90269684_90269903_-"; exonnum "1"; txlen "1160";
8	ensembl	start_codon	90269748	90269750	0	-	0	gene_id "ENSRNOG00000012479"; gene_version "7"; transcript_id "ENSRNOT00000017048"; transcript_version "5"; exon_number "1"; gene_name "Impg1"; gene_source "ensembl"; gene_biotype "protein_coding"; transcript_name "Impg1-201"; transcript_source "ensembl"; transcript_biotype "protein_coding"; tag "Ensembl_canonical";
8	ensembl	five_prime_utr	90269751	90269903	0	-	.	gene_id "ENSRNOG00000012479"; gene_version "7"; transcript_id "ENSRNOT00000017048"; transcript_version "5"; gene_name "Impg1"; gene_source "ensembl"; gene_biotype "protein_coding"; transcript_name "Impg1-201"; transcript_source "ensembl"; transcript_biotype "protein_coding"; tag "Ensembl_canonical";
8	sraer114_es	exon	90287659	90287802	0.0411342016468591	-	.	gene_id "ENSRNOG00000076090"; transcript_id "ENSRNOG00000076090_tx_1"; exon_id "8_90287659_90287802_-"; exonnum "6"; txlen "1037";
8	sraer114_es	exon	90287659	90287802	0.0143796481572872	-	.	gene_id "ENSRNOG00000076090"; transcript_id "ENSRNOG00000076090_tx_10"; exon_id "8_90287659_90287802_-"; exonnum "4"; txlen "792";
8	sraer114_es	exon	90287659	90287802	0.0143796481572872	-	.	gene_id "ENSRNOG00000076090"; transcript_id "ENSRNOG00000076090_tx_11"; exon_id "8_90287659_90287802_-"; exonnum "5"; txlen "861";
8	sraer114_es	exon	90287659	90287802	0.0411342016468591	-	.	gene_id "ENSRNOG00000076090"; transcript_id "ENSRNOG00000076090_tx_2"; exon_id "8_90287659_90287802_-"; exonnum "7"; txlen "1106";
8	sraer114_es	exon	90287659	90287802	0.0233963399921344	-	.	gene_id "ENSRNOG00000076090"; transcript_id "ENSRNOG00000076090_tx_6"; exon_id "8_90287659_90287802_-"; exonnum "5"; txlen "970";
8	sraer114_es	exon	90287659	90287802	0.0233963399921344	-	.	gene_id "ENSRNOG00000076090"; transcript_id "ENSRNOG00000076090_tx_7"; exon_id "8_90287659_90287802_-"; exonnum "6"; txlen "1039";
8	ensembl	exon	90291983	90292251	0	-	.	gene_id "ENSRNOG00000076090"; gene_version "1"; transcript_id "ENSRNOT00000163345"; transcript_version "1"; exon_number "6"; gene_source "ensembl"; gene_biotype "lncRNA"; transcript_source "ensembl"; transcript_biotype "lncRNA"; exon_id "ENSRNOE00000676282"; exon_version "1"; tag "Ensembl_canonical";
8	ensembl	gene	90291983	90355103	0	-	.	gene_id "ENSRNOG00000076090"; gene_version "1"; gene_source "ensembl"; gene_biotype "lncRNA";
8	ensembl	transcript	90291983	90355103	0	-	.	gene_id "ENSRNOG00000076090"; gene_version "1"; transcript_id "ENSRNOT00000163345"; transcript_version "1"; gene_source "ensembl"; gene_biotype "lncRNA"; transcript_source "ensembl"; transcript_biotype "lncRNA"; tag "Ensembl_canonical";
8	ensembl	exon	90294056	90294429	0	-	.	gene_id "ENSRNOG00000076090"; gene_version "1"; transcript_id "ENSRNOT00000163345"; transcript_version "1"; exon_number "5"; gene_source "ensembl"; gene_biotype "lncRNA"; transcript_source "ensembl"; transcript_biotype "lncRNA"; exon_id "ENSRNOE00000729082"; exon_version "1"; tag "Ensembl_canonical";
8	ENSEMBL114_rn	exon	90294056	90294429	0.0411342016468591	-	.	gene_id "ENSRNOG00000076090"; transcript_id "ENSRNOG00000076090_tx_1"; exon_id "8_90294056_90294429_-"; exonnum "5"; txlen "1037";
8	ENSEMBL114_rn	exon	90294056	90294429	0.0143796481572872	-	.	gene_id "ENSRNOG00000076090"; transcript_id "ENSRNOG00000076090_tx_10"; exon_id "8_90294056_90294429_-"; exonnum "3"; txlen "792";
8	ENSEMBL114_rn	exon	90294056	90294429	0.0143796481572872	-	.	gene_id "ENSRNOG00000076090"; transcript_id "ENSRNOG00000076090_tx_11"; exon_id "8_90294056_90294429_-"; exonnum "4"; txlen "861";
8	ENSEMBL114_rn	exon	90294056	90294429	0.0411342016468591	-	.	gene_id "ENSRNOG00000076090"; transcript_id "ENSRNOG00000076090_tx_2"; exon_id "8_90294056_90294429_-"; exonnum "6"; txlen "1106";
8	ENSEMBL114_rn	exon	90294056	90294429	0.0233963399921344	-	.	gene_id "ENSRNOG00000076090"; transcript_id "ENSRNOG00000076090_tx_6"; exon_id "8_90294056_90294429_-"; exonnum "4"; txlen "970";
8	ENSEMBL114_rn	exon	90294056	90294429	0.0233963399921344	-	.	gene_id "ENSRNOG00000076090"; transcript_id "ENSRNOG00000076090_tx_7"; exon_id "8_90294056_90294429_-"; exonnum "5"; txlen "1039";
8	ensembl	exon	90294301	90294429	0	-	.	gene_id "ENSRNOG00000076090"; gene_version "1"; transcript_id "ENSRNOT00000157609"; transcript_version "1"; exon_number "4"; gene_source "ensembl"; gene_biotype "lncRNA"; transcript_source "ensembl"; transcript_biotype "lncRNA"; exon_id "ENSRNOE00000764629"; exon_version "1";
8	ensembl	exon	90294301	90294429	0	-	.	gene_id "ENSRNOG00000076090"; gene_version "1"; transcript_id "ENSRNOT00000173185"; transcript_version "1"; exon_number "3"; gene_source "ensembl"; gene_biotype "lncRNA"; transcript_source "ensembl"; transcript_biotype "lncRNA"; exon_id "ENSRNOE00000764629"; exon_version "1";
8	ensembl	transcript	90294301	90355103	0	-	.	gene_id "ENSRNOG00000076090"; gene_version "1"; transcript_id "ENSRNOT00000157609"; transcript_version "1"; gene_source "ensembl"; gene_biotype "lncRNA"; transcript_source "ensembl"; transcript_biotype "lncRNA";
8	ensembl	transcript	90294301	90355103	0	-	.	gene_id "ENSRNOG00000076090"; gene_version "1"; transcript_id "ENSRNOT00000173185"; transcript_version "1"; gene_source "ensembl"; gene_biotype "lncRNA"; transcript_source "ensembl"; transcript_biotype "lncRNA";
8	ensembl	exon	90312537	90312603	0	-	.	gene_id "ENSRNOG00000076090"; gene_version "1"; transcript_id "ENSRNOT00000163345"; transcript_version "1"; exon_number "4"; gene_source "ensembl"; gene_biotype "lncRNA"; transcript_source "ensembl"; transcript_biotype "lncRNA"; exon_id "ENSRNOE00000773344"; exon_version "1"; tag "Ensembl_canonical";
8	ENSEMBL114_rn	exon	90312537	90312603	0.0411342016468591	-	.	gene_id "ENSRNOG00000076090"; transcript_id "ENSRNOG00000076090_tx_1"; exon_id "8_90312537_90312603_-"; exonnum "4"; txlen "1037";
8	ENSEMBL114_rn	exon	90312537	90312603	0.0411342016468591	-	.	gene_id "ENSRNOG00000076090"; transcript_id "ENSRNOG00000076090_tx_2"; exon_id "8_90312537_90312603_-"; exonnum "5"; txlen "1106";
8	ensembl	exon	90314138	90314315	0	-	.	gene_id "ENSRNOG00000076090"; gene_version "1"; transcript_id "ENSRNOT00000163345"; transcript_version "1"; exon_number "3"; gene_source "ensembl"; gene_biotype "lncRNA"; transcript_source "ensembl"; transcript_biotype "lncRNA"; exon_id "ENSRNOE00000678721"; exon_version "1"; tag "Ensembl_canonical";
8	ensembl	exon	90314138	90314315	0	-	.	gene_id "ENSRNOG00000076090"; gene_version "1"; transcript_id "ENSRNOT00000157609"; transcript_version "1"; exon_number "3"; gene_source "ensembl"; gene_biotype "lncRNA"; transcript_source "ensembl"; transcript_biotype "lncRNA"; exon_id "ENSRNOE00000678721"; exon_version "1";
8	ENSEMBL114_rn	exon	90314138	90314315	0.0411342016468591	-	.	gene_id "ENSRNOG00000076090"; transcript_id "ENSRNOG00000076090_tx_1"; exon_id "8_90314138_90314315_-"; exonnum "3"; txlen "1037";
8	ENSEMBL114_rn	exon	90314138	90314315	0.0411342016468591	-	.	gene_id "ENSRNOG00000076090"; transcript_id "ENSRNOG00000076090_tx_2"; exon_id "8_90314138_90314315_-"; exonnum "4"; txlen "1106";
8	ENSEMBL114_rn	exon	90314138	90314315	0.0233963399921344	-	.	gene_id "ENSRNOG00000076090"; transcript_id "ENSRNOG00000076090_tx_6"; exon_id "8_90314138_90314315_-"; exonnum "3"; txlen "970";
8	ENSEMBL114_rn	exon	90314138	90314315	0.0233963399921344	-	.	gene_id "ENSRNOG00000076090"; transcript_id "ENSRNOG00000076090_tx_7"; exon_id "8_90314138_90314315_-"; exonnum "4"; txlen "1039";
8	ensembl	exon	90320068	90320150	0	-	.	gene_id "ENSRNOG00000076090"; gene_version "1"; transcript_id "ENSRNOT00000171269"; transcript_version "1"; exon_number "3"; gene_source "ensembl"; gene_biotype "lncRNA"; transcript_source "ensembl"; transcript_biotype "lncRNA"; exon_id "ENSRNOE00000798689"; exon_version "1";
8	ensembl	transcript	90320068	90355103	0	-	.	gene_id "ENSRNOG00000076090"; gene_version "1"; transcript_id "ENSRNOT00000171269"; transcript_version "1"; gene_source "ensembl"; gene_biotype "lncRNA"; transcript_source "ensembl"; transcript_biotype "lncRNA";
8	ensembl	exon	90343093	90343228	0	-	.	gene_id "ENSRNOG00000076090"; gene_version "1"; transcript_id "ENSRNOT00000163345"; transcript_version "1"; exon_number "2"; gene_source "ensembl"; gene_biotype "lncRNA"; transcript_source "ensembl"; transcript_biotype "lncRNA"; exon_id "ENSRNOE00000706613"; exon_version "1"; tag "Ensembl_canonical";
8	ensembl	exon	90343093	90343228	0	-	.	gene_id "ENSRNOG00000076090"; gene_version "1"; transcript_id "ENSRNOT00000157609"; transcript_version "1"; exon_number "2"; gene_source "ensembl"; gene_biotype "lncRNA"; transcript_source "ensembl"; transcript_biotype "lncRNA"; exon_id "ENSRNOE00000706613"; exon_version "1";
8	ensembl	exon	90343093	90343228	0	-	.	gene_id "ENSRNOG00000076090"; gene_version "1"; transcript_id "ENSRNOT00000173185"; transcript_version "1"; exon_number "2"; gene_source "ensembl"; gene_biotype "lncRNA"; transcript_source "ensembl"; transcript_biotype "lncRNA"; exon_id "ENSRNOE00000706613"; exon_version "1";
8	ensembl	exon	90343093	90343228	0	-	.	gene_id "ENSRNOG00000076090"; gene_version "1"; transcript_id "ENSRNOT00000171269"; transcript_version "1"; exon_number "2"; gene_source "ensembl"; gene_biotype "lncRNA"; transcript_source "ensembl"; transcript_biotype "lncRNA"; exon_id "ENSRNOE00000706613"; exon_version "1";
8	ENSEMBL114_rn	exon	90343093	90343228	0.0411342016468591	-	.	gene_id "ENSRNOG00000076090"; transcript_id "ENSRNOG00000076090_tx_1"; exon_id "8_90343093_90343228_-"; exonnum "2"; txlen "1037";
8	ENSEMBL114_rn	exon	90343093	90343228	0.0143796481572872	-	.	gene_id "ENSRNOG00000076090"; transcript_id "ENSRNOG00000076090_tx_10"; exon_id "8_90343093_90343228_-"; exonnum "2"; txlen "792";
8	ENSEMBL114_rn	exon	90343093	90343228	0.0143796481572872	-	.	gene_id "ENSRNOG00000076090"; transcript_id "ENSRNOG00000076090_tx_11"; exon_id "8_90343093_90343228_-"; exonnum "3"; txlen "861";
8	ENSEMBL114_rn	exon	90343093	90343228	0.0411342016468591	-	.	gene_id "ENSRNOG00000076090"; transcript_id "ENSRNOG00000076090_tx_2"; exon_id "8_90343093_90343228_-"; exonnum "3"; txlen "1106";
8	ENSEMBL114_rn	exon	90343093	90343228	0.0233963399921344	-	.	gene_id "ENSRNOG00000076090"; transcript_id "ENSRNOG00000076090_tx_6"; exon_id "8_90343093_90343228_-"; exonnum "2"; txlen "970";
8	ENSEMBL114_rn	exon	90343093	90343228	0.0233963399921344	-	.	gene_id "ENSRNOG00000076090"; transcript_id "ENSRNOG00000076090_tx_7"; exon_id "8_90343093_90343228_-"; exonnum "3"; txlen "1039";
8	ensembl	exon	90343124	90343228	0	-	.	gene_id "ENSRNOG00000076090"; gene_version "1"; transcript_id "ENSRNOT00000161150"; transcript_version "1"; exon_number "3"; gene_source "ensembl"; gene_biotype "lncRNA"; transcript_source "ensembl"; transcript_biotype "lncRNA"; exon_id "ENSRNOE00000718596"; exon_version "1";
8	ensembl	transcript	90343124	90355103	0	-	.	gene_id "ENSRNOG00000076090"; gene_version "1"; transcript_id "ENSRNOT00000161150"; transcript_version "1"; gene_source "ensembl"; gene_biotype "lncRNA"; transcript_source "ensembl"; transcript_biotype "lncRNA";
8	ensembl	exon	90344091	90344159	0	-	.	gene_id "ENSRNOG00000076090"; gene_version "1"; transcript_id "ENSRNOT00000161150"; transcript_version "1"; exon_number "2"; gene_source "ensembl"; gene_biotype "lncRNA"; transcript_source "ensembl"; transcript_biotype "lncRNA"; exon_id "ENSRNOE00000703604"; exon_version "1";
8	ENSEMBL114_rn	exon	90344091	90344159	0.0143796481572872	-	.	gene_id "ENSRNOG00000076090"; transcript_id "ENSRNOG00000076090_tx_11"; exon_id "8_90344091_90344159_-"; exonnum "2"; txlen "861";
8	ENSEMBL114_rn	exon	90344091	90344159	0.0411342016468591	-	.	gene_id "ENSRNOG00000076090"; transcript_id "ENSRNOG00000076090_tx_2"; exon_id "8_90344091_90344159_-"; exonnum "2"; txlen "1106";
8	ENSEMBL114_rn	exon	90344091	90344159	0.0233963399921344	-	.	gene_id "ENSRNOG00000076090"; transcript_id "ENSRNOG00000076090_tx_7"; exon_id "8_90344091_90344159_-"; exonnum "2"; txlen "1039";
8	ensembl	exon	90354966	90355103	0	-	.	gene_id "ENSRNOG00000076090"; gene_version "1"; transcript_id "ENSRNOT00000163345"; transcript_version "1"; exon_number "1"; gene_source "ensembl"; gene_biotype "lncRNA"; transcript_source "ensembl"; transcript_biotype "lncRNA"; exon_id "ENSRNOE00000749866"; exon_version "1"; tag "Ensembl_canonical";
8	ensembl	exon	90354966	90355103	0	-	.	gene_id "ENSRNOG00000076090"; gene_version "1"; transcript_id "ENSRNOT00000157609"; transcript_version "1"; exon_number "1"; gene_source "ensembl"; gene_biotype "lncRNA"; transcript_source "ensembl"; transcript_biotype "lncRNA"; exon_id "ENSRNOE00000749866"; exon_version "1";
8	ensembl	exon	90354966	90355103	0	-	.	gene_id "ENSRNOG00000076090"; gene_version "1"; transcript_id "ENSRNOT00000173185"; transcript_version "1"; exon_number "1"; gene_source "ensembl"; gene_biotype "lncRNA"; transcript_source "ensembl"; transcript_biotype "lncRNA"; exon_id "ENSRNOE00000749866"; exon_version "1";
8	ensembl	exon	90354966	90355103	0	-	.	gene_id "ENSRNOG00000076090"; gene_version "1"; transcript_id "ENSRNOT00000171269"; transcript_version "1"; exon_number "1"; gene_source "ensembl"; gene_biotype "lncRNA"; transcript_source "ensembl"; transcript_biotype "lncRNA"; exon_id "ENSRNOE00000749866"; exon_version "1";
8	ensembl	exon	90354966	90355103	0	-	.	gene_id "ENSRNOG00000076090"; gene_version "1"; transcript_id "ENSRNOT00000161150"; transcript_version "1"; exon_number "1"; gene_source "ensembl"; gene_biotype "lncRNA"; transcript_source "ensembl"; transcript_biotype "lncRNA"; exon_id "ENSRNOE00000749866"; exon_version "1";
8	ENSEMBL114_rn	exon	90354966	90355103	0.0411342016468591	-	.	gene_id "ENSRNOG00000076090"; transcript_id "ENSRNOG00000076090_tx_1"; exon_id "8_90354966_90355103_-"; exonnum "1"; txlen "1037";
8	ENSEMBL114_rn	exon	90354966	90355103	0.0143796481572872	-	.	gene_id "ENSRNOG00000076090"; transcript_id "ENSRNOG00000076090_tx_10"; exon_id "8_90354966_90355103_-"; exonnum "1"; txlen "792";
8	ENSEMBL114_rn	exon	90354966	90355103	0.0143796481572872	-	.	gene_id "ENSRNOG00000076090"; transcript_id "ENSRNOG00000076090_tx_11"; exon_id "8_90354966_90355103_-"; exonnum "1"; txlen "861";
8	ENSEMBL114_rn	exon	90354966	90355103	0.0411342016468591	-	.	gene_id "ENSRNOG00000076090"; transcript_id "ENSRNOG00000076090_tx_2"; exon_id "8_90354966_90355103_-"; exonnum "1"; txlen "1106";
8	ENSEMBL114_rn	exon	90354966	90355103	0.0233963399921344	-	.	gene_id "ENSRNOG00000076090"; transcript_id "ENSRNOG00000076090_tx_6"; exon_id "8_90354966_90355103_-"; exonnum "1"; txlen "970";
8	ENSEMBL114_rn	exon	90354966	90355103	0.0233963399921344	-	.	gene_id "ENSRNOG00000076090"; transcript_id "ENSRNOG00000076090_tx_7"; exon_id "8_90354966_90355103_-"; exonnum "1"; txlen "1039";
8	sraer114_es	exon	90657907	90658063	0.00678302199005044	-	.	gene_id "sraer114_gene_52369"; transcript_id "sraer114_gene_52369_tx_1"; exon_id "8_90657907_90658063_-"; exonnum "4"; txlen "648";
8	sraer114_mid	exon	90659270	90659421	0.00678302199005044	-	.	gene_id "sraer114_gene_52369"; transcript_id "sraer114_gene_52369_tx_1"; exon_id "8_90659270_90659421_-"; exonnum "3"; txlen "648";
8	sraer114_mid	exon	90664119	90664314	0.00678302199005044	-	.	gene_id "sraer114_gene_52369"; transcript_id "sraer114_gene_52369_tx_1"; exon_id "8_90664119_90664314_-"; exonnum "2"; txlen "648";
8	sraer114_ss	exon	90670894	90671036	0.00678302199005044	-	.	gene_id "sraer114_gene_52369"; transcript_id "sraer114_gene_52369_tx_1"; exon_id "8_90670894_90671036_-"; exonnum "1"; txlen "648";
8	ensembl	exon	91052432	91052537	0	-	.	gene_id "ENSRNOG00000013042"; gene_version "5"; transcript_id "ENSRNOT00000017411"; transcript_version "5"; exon_number "3"; gene_name "Htr1b"; gene_source "ensembl"; gene_biotype "protein_coding"; transcript_name "Htr1b-201"; transcript_source "ensembl"; transcript_biotype "protein_coding"; exon_id "ENSRNOE00000676922"; exon_version "1";
8	ensembl	three_prime_utr	91052432	91052537	0	-	.	gene_id "ENSRNOG00000013042"; gene_version "5"; transcript_id "ENSRNOT00000017411"; transcript_version "5"; gene_name "Htr1b"; gene_source "ensembl"; gene_biotype "protein_coding"; transcript_name "Htr1b-201"; transcript_source "ensembl"; transcript_biotype "protein_coding";
8	ensembl	transcript	91052432	91415002	0	-	.	gene_id "ENSRNOG00000013042"; gene_version "5"; transcript_id "ENSRNOT00000017411"; transcript_version "5"; gene_name "Htr1b"; gene_source "ensembl"; gene_biotype "protein_coding"; transcript_name "Htr1b-201"; transcript_source "ensembl"; transcript_biotype "protein_coding";
8	ensembl	gene	91052432	91418583	0	-	.	gene_id "ENSRNOG00000013042"; gene_version "5"; gene_name "Htr1b"; gene_source "ensembl"; gene_biotype "protein_coding";
8	sraer114_es	exon	91215316	91215637	0.56329179958291	-	.	gene_id "sraer114_gene_52372"; transcript_id "sraer114_gene_52372_tx_1"; exon_id "8_91215316_91215637_-"; exonnum "2"; txlen "1091";
8	sraer114_ss	exon	91215849	91216617	0.56329179958291	-	.	gene_id "sraer114_gene_52372"; transcript_id "sraer114_gene_52372_tx_1"; exon_id "8_91215849_91216617_-"; exonnum "1"; txlen "1091";
8	sraer114_es	exon	91263644	91263714	0.0012466982558267	-	.	gene_id "ENSRNOG00000013042"; transcript_id "ENSRNOG00000013042_tx_9"; exon_id "8_91263644_91263714_-"; exonnum "8"; txlen "958";
8	sraer114_mid	exon	91301675	91301907	0.0012466982558267	-	.	gene_id "ENSRNOG00000013042"; transcript_id "ENSRNOG00000013042_tx_9"; exon_id "8_91301675_91301907_-"; exonnum "7"; txlen "958";
8	sraer114_mid	exon	91322379	91322458	0.0012466982558267	-	.	gene_id "ENSRNOG00000013042"; transcript_id "ENSRNOG00000013042_tx_9"; exon_id "8_91322379_91322458_-"; exonnum "6"; txlen "958";
8	sraer114_mid	exon	91322562	91322767	0.0012466982558267	-	.	gene_id "ENSRNOG00000013042"; transcript_id "ENSRNOG00000013042_tx_9"; exon_id "8_91322562_91322767_-"; exonnum "5"; txlen "958";
8	sraer114_mid	exon	91322965	91323096	0.0012466982558267	-	.	gene_id "ENSRNOG00000013042"; transcript_id "ENSRNOG00000013042_tx_9"; exon_id "8_91322965_91323096_-"; exonnum "4"; txlen "958";
8	sraer114_mid	exon	91346347	91346400	0.0012466982558267	-	.	gene_id "ENSRNOG00000013042"; transcript_id "ENSRNOG00000013042_tx_9"; exon_id "8_91346347_91346400_-"; exonnum "3"; txlen "958";
8	sraer114_mid	exon	91349569	91349671	0.0012466982558267	-	.	gene_id "ENSRNOG00000013042"; transcript_id "ENSRNOG00000013042_tx_9"; exon_id "8_91349569_91349671_-"; exonnum "2"; txlen "958";
8	sraer114_mid	exon	91350821	91350899	0.0012466982558267	-	.	gene_id "ENSRNOG00000013042"; transcript_id "ENSRNOG00000013042_tx_9"; exon_id "8_91350821_91350899_-"; exonnum "1"; txlen "958";
8	ensembl	exon	91378395	91378579	0	-	.	gene_id "ENSRNOG00000013042"; gene_version "5"; transcript_id "ENSRNOT00000146843"; transcript_version "1"; exon_number "2"; gene_name "Htr1b"; gene_source "ensembl"; gene_biotype "protein_coding"; transcript_name "Htr1b-204"; transcript_source "ensembl"; transcript_biotype "protein_coding"; exon_id "ENSRNOE00000733774"; exon_version "1";
8	ensembl	three_prime_utr	91378395	91378579	0	-	.	gene_id "ENSRNOG00000013042"; gene_version "5"; transcript_id "ENSRNOT00000146843"; transcript_version "1"; gene_name "Htr1b"; gene_source "ensembl"; gene_biotype "protein_coding"; transcript_name "Htr1b-204"; transcript_source "ensembl"; transcript_biotype "protein_coding";
8	ENSEMBL114_rn	exon	91378395	91378579	0.0799550785101467	-	.	gene_id "ENSRNOG00000013042"; transcript_id "ENSRNOG00000013042_tx_3"; exon_id "8_91378395_91378579_-"; exonnum "2"; txlen "519";
8	ENSEMBL114_rn	exon	91378395	91378579	0.0192703930400642	-	.	gene_id "ENSRNOG00000013042"; transcript_id "ENSRNOG00000013042_tx_5"; exon_id "8_91378395_91378579_-"; exonnum "3"; txlen "1915";
8	ensembl	transcript	91378395	91414586	0	-	.	gene_id "ENSRNOG00000013042"; gene_version "5"; transcript_id "ENSRNOT00000146843"; transcript_version "1"; gene_name "Htr1b"; gene_source "ensembl"; gene_biotype "protein_coding"; transcript_name "Htr1b-204"; transcript_source "ensembl"; transcript_biotype "protein_coding";
8	sraer114_ss	exon	91380618	91380951	0.0799550785101467	-	.	gene_id "ENSRNOG00000013042"; transcript_id "ENSRNOG00000013042_tx_3"; exon_id "8_91380618_91380951_-"; exonnum "1"; txlen "519";
8	ensembl	exon	91397463	91397620	0	-	.	gene_id "ENSRNOG00000013042"; gene_version "5"; transcript_id "ENSRNOT00000145729"; transcript_version "1"; exon_number "3"; gene_name "Htr1b"; gene_source "ensembl"; gene_biotype "protein_coding"; transcript_name "Htr1b-203"; transcript_source "ensembl"; transcript_biotype "protein_coding"; exon_id "ENSRNOE00000606668"; exon_version "2"; tag "Ensembl_canonical";
8	ensembl	three_prime_utr	91397463	91397620	0	-	.	gene_id "ENSRNOG00000013042"; gene_version "5"; transcript_id "ENSRNOT00000145729"; transcript_version "1"; gene_name "Htr1b"; gene_source "ensembl"; gene_biotype "protein_coding"; transcript_name "Htr1b-203"; transcript_source "ensembl"; transcript_biotype "protein_coding"; tag "Ensembl_canonical";
8	ENSEMBL114_rn	exon	91397463	91397620	0.448146792678687	-	.	gene_id "ENSRNOG00000013042"; transcript_id "ENSRNOG00000013042_tx_1"; exon_id "8_91397463_91397620_-"; exonnum "3"; txlen "1888";
8	ensembl	transcript	91397463	91418583	0	-	.	gene_id "ENSRNOG00000013042"; gene_version "5"; transcript_id "ENSRNOT00000145729"; transcript_version "1"; gene_name "Htr1b"; gene_source "ensembl"; gene_biotype "protein_coding"; transcript_name "Htr1b-203"; transcript_source "ensembl"; transcript_biotype "protein_coding"; tag "Ensembl_canonical";
8	ensembl	three_prime_utr	91411150	91412398	0	-	.	gene_id "ENSRNOG00000013042"; gene_version "5"; transcript_id "ENSRNOT00000123084"; transcript_version "1"; gene_name "Htr1b"; gene_source "ensembl"; gene_biotype "protein_coding"; transcript_name "Htr1b-202"; transcript_source "ensembl"; transcript_biotype "protein_coding";
8	ensembl	exon	91411150	91413879	0	-	.	gene_id "ENSRNOG00000013042"; gene_version "5"; transcript_id "ENSRNOT00000123084"; transcript_version "1"; exon_number "2"; gene_name "Htr1b"; gene_source "ensembl"; gene_biotype "protein_coding"; transcript_name "Htr1b-202"; transcript_source "ensembl"; transcript_biotype "protein_coding"; exon_id "ENSRNOE00000744785"; exon_version "1";
8	ensembl	transcript	91411150	91414643	0	-	.	gene_id "ENSRNOG00000013042"; gene_version "5"; transcript_id "ENSRNOT00000123084"; transcript_version "1"; gene_name "Htr1b"; gene_source "ensembl"; gene_biotype "protein_coding"; transcript_name "Htr1b-202"; transcript_source "ensembl"; transcript_biotype "protein_coding";
8	ensembl	three_prime_utr	91412110	91412398	0	-	.	gene_id "ENSRNOG00000013042"; gene_version "5"; transcript_id "ENSRNOT00000145729"; transcript_version "1"; gene_name "Htr1b"; gene_source "ensembl"; gene_biotype "protein_coding"; transcript_name "Htr1b-203"; transcript_source "ensembl"; transcript_biotype "protein_coding"; tag "Ensembl_canonical";
8	ensembl	exon	91412110	91413879	0	-	.	gene_id "ENSRNOG00000013042"; gene_version "5"; transcript_id "ENSRNOT00000145729"; transcript_version "1"; exon_number "2"; gene_name "Htr1b"; gene_source "ensembl"; gene_biotype "protein_coding"; transcript_name "Htr1b-203"; transcript_source "ensembl"; transcript_biotype "protein_coding"; exon_id "ENSRNOE00000812501"; exon_version "1"; tag "Ensembl_canonical";
8	ensembl	three_prime_utr	91412337	91412398	0	-	.	gene_id "ENSRNOG00000013042"; gene_version "5"; transcript_id "ENSRNOT00000017411"; transcript_version "5"; gene_name "Htr1b"; gene_source "ensembl"; gene_biotype "protein_coding"; transcript_name "Htr1b-201"; transcript_source "ensembl"; transcript_biotype "protein_coding";
8	ensembl	three_prime_utr	91412337	91412398	0	-	.	gene_id "ENSRNOG00000013042"; gene_version "5"; transcript_id "ENSRNOT00000146843"; transcript_version "1"; gene_name "Htr1b"; gene_source "ensembl"; gene_biotype "protein_coding"; transcript_name "Htr1b-204"; transcript_source "ensembl"; transcript_biotype "protein_coding";
8	ensembl	exon	91412337	91413879	0	-	.	gene_id "ENSRNOG00000013042"; gene_version "5"; transcript_id "ENSRNOT00000017411"; transcript_version "5"; exon_number "2"; gene_name "Htr1b"; gene_source "ensembl"; gene_biotype "protein_coding"; transcript_name "Htr1b-201"; transcript_source "ensembl"; transcript_biotype "protein_coding"; exon_id "ENSRNOE00000124273"; exon_version "3";
8	ENSEMBL114_rn	exon	91412337	91413879	0.448146792678687	-	.	gene_id "ENSRNOG00000013042"; transcript_id "ENSRNOG00000013042_tx_1"; exon_id "8_91412337_91413879_-"; exonnum "2"; txlen "1888";
8	ENSEMBL114_rn	exon	91412337	91413879	0.101381360029647	-	.	gene_id "ENSRNOG00000013042"; transcript_id "ENSRNOG00000013042_tx_2"; exon_id "8_91412337_91413879_-"; exonnum "2"; txlen "1640";
8	ENSEMBL114_rn	exon	91412337	91413879	0.0192703930400642	-	.	gene_id "ENSRNOG00000013042"; transcript_id "ENSRNOG00000013042_tx_5"; exon_id "8_91412337_91413879_-"; exonnum "2"; txlen "1915";
8	ensembl	exon	91412337	91414586	0	-	.	gene_id "ENSRNOG00000013042"; gene_version "5"; transcript_id "ENSRNOT00000146843"; transcript_version "1"; exon_number "1"; gene_name "Htr1b"; gene_source "ensembl"; gene_biotype "protein_coding"; transcript_name "Htr1b-204"; transcript_source "ensembl"; transcript_biotype "protein_coding"; exon_id "ENSRNOE00000690962"; exon_version "1";
8	ensembl	stop_codon	91412399	91412401	0	-	0	gene_id "ENSRNOG00000013042"; gene_version "5"; transcript_id "ENSRNOT00000123084"; transcript_version "1"; exon_number "2"; gene_name "Htr1b"; gene_source "ensembl"; gene_biotype "protein_coding"; transcript_name "Htr1b-202"; transcript_source "ensembl"; transcript_biotype "protein_coding";
8	ensembl	stop_codon	91412399	91412401	0	-	0	gene_id "ENSRNOG00000013042"; gene_version "5"; transcript_id "ENSRNOT00000017411"; transcript_version "5"; exon_number "2"; gene_name "Htr1b"; gene_source "ensembl"; gene_biotype "protein_coding"; transcript_name "Htr1b-201"; transcript_source "ensembl"; transcript_biotype "protein_coding";
8	ensembl	stop_codon	91412399	91412401	0	-	0	gene_id "ENSRNOG00000013042"; gene_version "5"; transcript_id "ENSRNOT00000145729"; transcript_version "1"; exon_number "2"; gene_name "Htr1b"; gene_source "ensembl"; gene_biotype "protein_coding"; transcript_name "Htr1b-203"; transcript_source "ensembl"; transcript_biotype "protein_coding"; tag "Ensembl_canonical";
8	ensembl	stop_codon	91412399	91412401	0	-	0	gene_id "ENSRNOG00000013042"; gene_version "5"; transcript_id "ENSRNOT00000146843"; transcript_version "1"; exon_number "1"; gene_name "Htr1b"; gene_source "ensembl"; gene_biotype "protein_coding"; transcript_name "Htr1b-204"; transcript_source "ensembl"; transcript_biotype "protein_coding";
8	ensembl	CDS	91412402	91413559	0	-	0	gene_id "ENSRNOG00000013042"; gene_version "5"; transcript_id "ENSRNOT00000123084"; transcript_version "1"; exon_number "2"; gene_name "Htr1b"; gene_source "ensembl"; gene_biotype "protein_coding"; transcript_name "Htr1b-202"; transcript_source "ensembl"; transcript_biotype "protein_coding"; protein_id "ENSRNOP00000112035"; protein_version "1";
8	ensembl	CDS	91412402	91413559	0	-	0	gene_id "ENSRNOG00000013042"; gene_version "5"; transcript_id "ENSRNOT00000017411"; transcript_version "5"; exon_number "2"; gene_name "Htr1b"; gene_source "ensembl"; gene_biotype "protein_coding"; transcript_name "Htr1b-201"; transcript_source "ensembl"; transcript_biotype "protein_coding"; protein_id "ENSRNOP00000017411"; protein_version "1";
8	ensembl	CDS	91412402	91413559	0	-	0	gene_id "ENSRNOG00000013042"; gene_version "5"; transcript_id "ENSRNOT00000145729"; transcript_version "1"; exon_number "2"; gene_name "Htr1b"; gene_source "ensembl"; gene_biotype "protein_coding"; transcript_name "Htr1b-203"; transcript_source "ensembl"; transcript_biotype "protein_coding"; protein_id "ENSRNOP00000105377"; protein_version "1"; tag "Ensembl_canonical";
8	ensembl	CDS	91412402	91413559	0	-	0	gene_id "ENSRNOG00000013042"; gene_version "5"; transcript_id "ENSRNOT00000146843"; transcript_version "1"; exon_number "1"; gene_name "Htr1b"; gene_source "ensembl"; gene_biotype "protein_coding"; transcript_name "Htr1b-204"; transcript_source "ensembl"; transcript_biotype "protein_coding"; protein_id "ENSRNOP00000103273"; protein_version "1";
8	ensembl	start_codon	91413557	91413559	0	-	0	gene_id "ENSRNOG00000013042"; gene_version "5"; transcript_id "ENSRNOT00000123084"; transcript_version "1"; exon_number "2"; gene_name "Htr1b"; gene_source "ensembl"; gene_biotype "protein_coding"; transcript_name "Htr1b-202"; transcript_source "ensembl"; transcript_biotype "protein_coding";
8	ensembl	start_codon	91413557	91413559	0	-	0	gene_id "ENSRNOG00000013042"; gene_version "5"; transcript_id "ENSRNOT00000017411"; transcript_version "5"; exon_number "2"; gene_name "Htr1b"; gene_source "ensembl"; gene_biotype "protein_coding"; transcript_name "Htr1b-201"; transcript_source "ensembl"; transcript_biotype "protein_coding";
8	ensembl	start_codon	91413557	91413559	0	-	0	gene_id "ENSRNOG00000013042"; gene_version "5"; transcript_id "ENSRNOT00000145729"; transcript_version "1"; exon_number "2"; gene_name "Htr1b"; gene_source "ensembl"; gene_biotype "protein_coding"; transcript_name "Htr1b-203"; transcript_source "ensembl"; transcript_biotype "protein_coding"; tag "Ensembl_canonical";
8	ensembl	start_codon	91413557	91413559	0	-	0	gene_id "ENSRNOG00000013042"; gene_version "5"; transcript_id "ENSRNOT00000146843"; transcript_version "1"; exon_number "1"; gene_name "Htr1b"; gene_source "ensembl"; gene_biotype "protein_coding"; transcript_name "Htr1b-204"; transcript_source "ensembl"; transcript_biotype "protein_coding";
8	ensembl	five_prime_utr	91413560	91413879	0	-	.	gene_id "ENSRNOG00000013042"; gene_version "5"; transcript_id "ENSRNOT00000123084"; transcript_version "1"; gene_name "Htr1b"; gene_source "ensembl"; gene_biotype "protein_coding"; transcript_name "Htr1b-202"; transcript_source "ensembl"; transcript_biotype "protein_coding";
8	ensembl	five_prime_utr	91413560	91413879	0	-	.	gene_id "ENSRNOG00000013042"; gene_version "5"; transcript_id "ENSRNOT00000017411"; transcript_version "5"; gene_name "Htr1b"; gene_source "ensembl"; gene_biotype "protein_coding"; transcript_name "Htr1b-201"; transcript_source "ensembl"; transcript_biotype "protein_coding";
8	ensembl	five_prime_utr	91413560	91413879	0	-	.	gene_id "ENSRNOG00000013042"; gene_version "5"; transcript_id "ENSRNOT00000145729"; transcript_version "1"; gene_name "Htr1b"; gene_source "ensembl"; gene_biotype "protein_coding"; transcript_name "Htr1b-203"; transcript_source "ensembl"; transcript_biotype "protein_coding"; tag "Ensembl_canonical";
8	ensembl	five_prime_utr	91413560	91414586	0	-	.	gene_id "ENSRNOG00000013042"; gene_version "5"; transcript_id "ENSRNOT00000146843"; transcript_version "1"; gene_name "Htr1b"; gene_source "ensembl"; gene_biotype "protein_coding"; transcript_name "Htr1b-204"; transcript_source "ensembl"; transcript_biotype "protein_coding";
8	ensembl	exon	91414295	91414643	0	-	.	gene_id "ENSRNOG00000013042"; gene_version "5"; transcript_id "ENSRNOT00000123084"; transcript_version "1"; exon_number "1"; gene_name "Htr1b"; gene_source "ensembl"; gene_biotype "protein_coding"; transcript_name "Htr1b-202"; transcript_source "ensembl"; transcript_biotype "protein_coding"; exon_id "ENSRNOE00000766159"; exon_version "1";
8	ensembl	five_prime_utr	91414295	91414643	0	-	.	gene_id "ENSRNOG00000013042"; gene_version "5"; transcript_id "ENSRNOT00000123084"; transcript_version "1"; gene_name "Htr1b"; gene_source "ensembl"; gene_biotype "protein_coding"; transcript_name "Htr1b-202"; transcript_source "ensembl"; transcript_biotype "protein_coding";
8	ensembl	exon	91414644	91415002	0	-	.	gene_id "ENSRNOG00000013042"; gene_version "5"; transcript_id "ENSRNOT00000017411"; transcript_version "5"; exon_number "1"; gene_name "Htr1b"; gene_source "ensembl"; gene_biotype "protein_coding"; transcript_name "Htr1b-201"; transcript_source "ensembl"; transcript_biotype "protein_coding"; exon_id "ENSRNOE00000819923"; exon_version "1";
8	ensembl	five_prime_utr	91414644	91415002	0	-	.	gene_id "ENSRNOG00000013042"; gene_version "5"; transcript_id "ENSRNOT00000017411"; transcript_version "5"; gene_name "Htr1b"; gene_source "ensembl"; gene_biotype "protein_coding"; transcript_name "Htr1b-201"; transcript_source "ensembl"; transcript_biotype "protein_coding";
8	ensembl	exon	91414644	91418583	0	-	.	gene_id "ENSRNOG00000013042"; gene_version "5"; transcript_id "ENSRNOT00000145729"; transcript_version "1"; exon_number "1"; gene_name "Htr1b"; gene_source "ensembl"; gene_biotype "protein_coding"; transcript_name "Htr1b-203"; transcript_source "ensembl"; transcript_biotype "protein_coding"; exon_id "ENSRNOE00000804631"; exon_version "1"; tag "Ensembl_canonical";
8	ensembl	five_prime_utr	91414644	91418583	0	-	.	gene_id "ENSRNOG00000013042"; gene_version "5"; transcript_id "ENSRNOT00000145729"; transcript_version "1"; gene_name "Htr1b"; gene_source "ensembl"; gene_biotype "protein_coding"; transcript_name "Htr1b-203"; transcript_source "ensembl"; transcript_biotype "protein_coding"; tag "Ensembl_canonical";
8	sraer114_ss	exon	91414669	91414855	0.448146792678687	-	.	gene_id "ENSRNOG00000013042"; transcript_id "ENSRNOG00000013042_tx_1"; exon_id "8_91414669_91414855_-"; exonnum "1"; txlen "1888";
8	sraer114_ss	exon	91414669	91414855	0.0192703930400642	-	.	gene_id "ENSRNOG00000013042"; transcript_id "ENSRNOG00000013042_tx_5"; exon_id "8_91414669_91414855_-"; exonnum "1"; txlen "1915";
8	sraer114_ss	exon	91416802	91416898	0.101381360029647	-	.	gene_id "ENSRNOG00000013042"; transcript_id "ENSRNOG00000013042_tx_2"; exon_id "8_91416802_91416898_-"; exonnum "1"; txlen "1640";
8	ensembl	exon	91427344	91427661	0	-	.	gene_id "ENSRNOG00000080787"; gene_version "1"; transcript_id "ENSRNOT00000122994"; transcript_version "1"; exon_number "9"; gene_source "ensembl"; gene_biotype "lncRNA"; transcript_source "ensembl"; transcript_biotype "lncRNA"; exon_id "ENSRNOE00000689114"; exon_version "1"; tag "Ensembl_canonical";
8	ENSEMBL114_rn	exon	91427344	91427661	0.0152898575103145	-	.	gene_id "ENSRNOG00000080787"; transcript_id "ENSRNOG00000080787_tx_4"; exon_id "8_91427344_91427661_-"; exonnum "9"; txlen "1435";
8	ENSEMBL114_rn	exon	91427344	91427661	0.0152898575103145	-	.	gene_id "ENSRNOG00000080787"; transcript_id "ENSRNOG00000080787_tx_5"; exon_id "8_91427344_91427661_-"; exonnum "9"; txlen "1389";
8	ENSEMBL114_rn	exon	91427344	91427661	0.0152898575103145	-	.	gene_id "ENSRNOG00000080787"; transcript_id "ENSRNOG00000080787_tx_6"; exon_id "8_91427344_91427661_-"; exonnum "10"; txlen "1505";
8	ENSEMBL114_rn	exon	91427344	91427661	0.0152898575103145	-	.	gene_id "ENSRNOG00000080787"; transcript_id "ENSRNOG00000080787_tx_7"; exon_id "8_91427344_91427661_-"; exonnum "10"; txlen "1459";
8	ensembl	gene	91427344	91557453	0	-	.	gene_id "ENSRNOG00000080787"; gene_version "1"; gene_source "ensembl"; gene_biotype "lncRNA";
8	ensembl	transcript	91427344	91557453	0	-	.	gene_id "ENSRNOG00000080787"; gene_version "1"; transcript_id "ENSRNOT00000122994"; transcript_version "1"; gene_source "ensembl"; gene_biotype "lncRNA"; transcript_source "ensembl"; transcript_biotype "lncRNA"; tag "Ensembl_canonical";
8	ensembl	exon	91429363	91429412	0	-	.	gene_id "ENSRNOG00000080787"; gene_version "1"; transcript_id "ENSRNOT00000122994"; transcript_version "1"; exon_number "8"; gene_source "ensembl"; gene_biotype "lncRNA"; transcript_source "ensembl"; transcript_biotype "lncRNA"; exon_id "ENSRNOE00000797527"; exon_version "1"; tag "Ensembl_canonical";
8	ENSEMBL114_rn	exon	91429363	91429412	0.0152898575103145	-	.	gene_id "ENSRNOG00000080787"; transcript_id "ENSRNOG00000080787_tx_4"; exon_id "8_91429363_91429412_-"; exonnum "8"; txlen "1435";
8	ENSEMBL114_rn	exon	91429363	91429412	0.0152898575103145	-	.	gene_id "ENSRNOG00000080787"; transcript_id "ENSRNOG00000080787_tx_5"; exon_id "8_91429363_91429412_-"; exonnum "8"; txlen "1389";
8	ENSEMBL114_rn	exon	91429363	91429412	0.0152898575103145	-	.	gene_id "ENSRNOG00000080787"; transcript_id "ENSRNOG00000080787_tx_6"; exon_id "8_91429363_91429412_-"; exonnum "9"; txlen "1505";
8	ENSEMBL114_rn	exon	91429363	91429412	0.0152898575103145	-	.	gene_id "ENSRNOG00000080787"; transcript_id "ENSRNOG00000080787_tx_7"; exon_id "8_91429363_91429412_-"; exonnum "9"; txlen "1459";
8	ensembl	exon	91429504	91429661	0	-	.	gene_id "ENSRNOG00000080787"; gene_version "1"; transcript_id "ENSRNOT00000122994"; transcript_version "1"; exon_number "7"; gene_source "ensembl"; gene_biotype "lncRNA"; transcript_source "ensembl"; transcript_biotype "lncRNA"; exon_id "ENSRNOE00000748821"; exon_version "1"; tag "Ensembl_canonical";
8	ENSEMBL114_rn	exon	91429504	91429661	0.0152898575103145	-	.	gene_id "ENSRNOG00000080787"; transcript_id "ENSRNOG00000080787_tx_4"; exon_id "8_91429504_91429661_-"; exonnum "7"; txlen "1435";
8	ENSEMBL114_rn	exon	91429504	91429661	0.0152898575103145	-	.	gene_id "ENSRNOG00000080787"; transcript_id "ENSRNOG00000080787_tx_5"; exon_id "8_91429504_91429661_-"; exonnum "7"; txlen "1389";
8	ENSEMBL114_rn	exon	91429504	91429661	0.0152898575103145	-	.	gene_id "ENSRNOG00000080787"; transcript_id "ENSRNOG00000080787_tx_6"; exon_id "8_91429504_91429661_-"; exonnum "8"; txlen "1505";
8	ENSEMBL114_rn	exon	91429504	91429661	0.0152898575103145	-	.	gene_id "ENSRNOG00000080787"; transcript_id "ENSRNOG00000080787_tx_7"; exon_id "8_91429504_91429661_-"; exonnum "8"; txlen "1459";
8	sraer114_mid	exon	91430071	91430230	0.0152898575103145	-	.	gene_id "ENSRNOG00000080787"; transcript_id "ENSRNOG00000080787_tx_5"; exon_id "8_91430071_91430230_-"; exonnum "6"; txlen "1389";
8	sraer114_mid	exon	91430071	91430230	0.0152898575103145	-	.	gene_id "ENSRNOG00000080787"; transcript_id "ENSRNOG00000080787_tx_7"; exon_id "8_91430071_91430230_-"; exonnum "7"; txlen "1459";
8	ensembl	exon	91430071	91430273	0	-	.	gene_id "ENSRNOG00000080787"; gene_version "1"; transcript_id "ENSRNOT00000122994"; transcript_version "1"; exon_number "6"; gene_source "ensembl"; gene_biotype "lncRNA"; transcript_source "ensembl"; transcript_biotype "lncRNA"; exon_id "ENSRNOE00000718477"; exon_version "1"; tag "Ensembl_canonical";
8	sraer114_mid	exon	91430071	91430276	0.0152898575103145	-	.	gene_id "ENSRNOG00000080787"; transcript_id "ENSRNOG00000080787_tx_4"; exon_id "8_91430071_91430276_-"; exonnum "6"; txlen "1435";
8	sraer114_mid	exon	91430071	91430276	0.0152898575103145	-	.	gene_id "ENSRNOG00000080787"; transcript_id "ENSRNOG00000080787_tx_6"; exon_id "8_91430071_91430276_-"; exonnum "7"; txlen "1505";
8	ensembl	exon	91433462	91433496	0	-	.	gene_id "ENSRNOG00000080787"; gene_version "1"; transcript_id "ENSRNOT00000122994"; transcript_version "1"; exon_number "5"; gene_source "ensembl"; gene_biotype "lncRNA"; transcript_source "ensembl"; transcript_biotype "lncRNA"; exon_id "ENSRNOE00000707170"; exon_version "1"; tag "Ensembl_canonical";
8	ENSEMBL114_rn	exon	91433462	91433496	0.0152898575103145	-	.	gene_id "ENSRNOG00000080787"; transcript_id "ENSRNOG00000080787_tx_4"; exon_id "8_91433462_91433496_-"; exonnum "5"; txlen "1435";
8	ENSEMBL114_rn	exon	91433462	91433496	0.0152898575103145	-	.	gene_id "ENSRNOG00000080787"; transcript_id "ENSRNOG00000080787_tx_5"; exon_id "8_91433462_91433496_-"; exonnum "5"; txlen "1389";
8	ENSEMBL114_rn	exon	91433462	91433496	0.0152898575103145	-	.	gene_id "ENSRNOG00000080787"; transcript_id "ENSRNOG00000080787_tx_6"; exon_id "8_91433462_91433496_-"; exonnum "6"; txlen "1505";
8	ENSEMBL114_rn	exon	91433462	91433496	0.0152898575103145	-	.	gene_id "ENSRNOG00000080787"; transcript_id "ENSRNOG00000080787_tx_7"; exon_id "8_91433462_91433496_-"; exonnum "6"; txlen "1459";
8	sraer114_mid	exon	91442691	91442760	0.0152898575103145	-	.	gene_id "ENSRNOG00000080787"; transcript_id "ENSRNOG00000080787_tx_6"; exon_id "8_91442691_91442760_-"; exonnum "5"; txlen "1505";
8	sraer114_mid	exon	91442691	91442760	0.0152898575103145	-	.	gene_id "ENSRNOG00000080787"; transcript_id "ENSRNOG00000080787_tx_7"; exon_id "8_91442691_91442760_-"; exonnum "5"; txlen "1459";
8	sraer114_es	exon	91446610	91447787	0.0442158528475816	-	.	gene_id "ENSRNOG00000080787"; transcript_id "ENSRNOG00000080787_tx_2"; exon_id "8_91446610_91447787_-"; exonnum "2"; txlen "1367";
8	sraer114_ss	exon	91504661	91504849	0.0442158528475816	-	.	gene_id "ENSRNOG00000080787"; transcript_id "ENSRNOG00000080787_tx_2"; exon_id "8_91504661_91504849_-"; exonnum "1"; txlen "1367";
8	sraer114_mid	exon	91511186	91511267	0.154337921334702	-	.	gene_id "ENSRNOG00000080787"; transcript_id "ENSRNOG00000080787_tx_1"; exon_id "8_91511186_91511267_-"; exonnum "5"; txlen "750";
8	ensembl	exon	91511940	91512011	0	-	.	gene_id "ENSRNOG00000080787"; gene_version "1"; transcript_id "ENSRNOT00000122994"; transcript_version "1"; exon_number "4"; gene_source "ensembl"; gene_biotype "lncRNA"; transcript_source "ensembl"; transcript_biotype "lncRNA"; exon_id "ENSRNOE00000525038"; exon_version "2"; tag "Ensembl_canonical";
8	ENSEMBL114_rn	exon	91511940	91512011	0.154337921334702	-	.	gene_id "ENSRNOG00000080787"; transcript_id "ENSRNOG00000080787_tx_1"; exon_id "8_91511940_91512011_-"; exonnum "4"; txlen "750";
8	ENSEMBL114_rn	exon	91511940	91512011	0.0152898575103145	-	.	gene_id "ENSRNOG00000080787"; transcript_id "ENSRNOG00000080787_tx_4"; exon_id "8_91511940_91512011_-"; exonnum "4"; txlen "1435";
8	ENSEMBL114_rn	exon	91511940	91512011	0.0152898575103145	-	.	gene_id "ENSRNOG00000080787"; transcript_id "ENSRNOG00000080787_tx_5"; exon_id "8_91511940_91512011_-"; exonnum "4"; txlen "1389";
8	ENSEMBL114_rn	exon	91511940	91512011	0.0152898575103145	-	.	gene_id "ENSRNOG00000080787"; transcript_id "ENSRNOG00000080787_tx_6"; exon_id "8_91511940_91512011_-"; exonnum "4"; txlen "1505";
8	ENSEMBL114_rn	exon	91511940	91512011	0.0152898575103145	-	.	gene_id "ENSRNOG00000080787"; transcript_id "ENSRNOG00000080787_tx_7"; exon_id "8_91511940_91512011_-"; exonnum "4"; txlen "1459";
8	ensembl	exon	91513076	91513147	0	-	.	gene_id "ENSRNOG00000080787"; gene_version "1"; transcript_id "ENSRNOT00000122994"; transcript_version "1"; exon_number "3"; gene_source "ensembl"; gene_biotype "lncRNA"; transcript_source "ensembl"; transcript_biotype "lncRNA"; exon_id "ENSRNOE00000552152"; exon_version "2"; tag "Ensembl_canonical";
8	ENSEMBL114_rn	exon	91513076	91513147	0.154337921334702	-	.	gene_id "ENSRNOG00000080787"; transcript_id "ENSRNOG00000080787_tx_1"; exon_id "8_91513076_91513147_-"; exonnum "3"; txlen "750";
8	ENSEMBL114_rn	exon	91513076	91513147	0.0152898575103145	-	.	gene_id "ENSRNOG00000080787"; transcript_id "ENSRNOG00000080787_tx_4"; exon_id "8_91513076_91513147_-"; exonnum "3"; txlen "1435";
8	ENSEMBL114_rn	exon	91513076	91513147	0.0152898575103145	-	.	gene_id "ENSRNOG00000080787"; transcript_id "ENSRNOG00000080787_tx_5"; exon_id "8_91513076_91513147_-"; exonnum "3"; txlen "1389";
8	ENSEMBL114_rn	exon	91513076	91513147	0.0152898575103145	-	.	gene_id "ENSRNOG00000080787"; transcript_id "ENSRNOG00000080787_tx_6"; exon_id "8_91513076_91513147_-"; exonnum "3"; txlen "1505";
8	ENSEMBL114_rn	exon	91513076	91513147	0.0152898575103145	-	.	gene_id "ENSRNOG00000080787"; transcript_id "ENSRNOG00000080787_tx_7"; exon_id "8_91513076_91513147_-"; exonnum "3"; txlen "1459";
8	ensembl	exon	91514150	91514210	0	-	.	gene_id "ENSRNOG00000080787"; gene_version "1"; transcript_id "ENSRNOT00000122994"; transcript_version "1"; exon_number "2"; gene_source "ensembl"; gene_biotype "lncRNA"; transcript_source "ensembl"; transcript_biotype "lncRNA"; exon_id "ENSRNOE00000682965"; exon_version "1"; tag "Ensembl_canonical";
8	ENSEMBL114_rn	exon	91514150	91514210	0.154337921334702	-	.	gene_id "ENSRNOG00000080787"; transcript_id "ENSRNOG00000080787_tx_1"; exon_id "8_91514150_91514210_-"; exonnum "2"; txlen "750";
8	ENSEMBL114_rn	exon	91514150	91514210	0.0152898575103145	-	.	gene_id "ENSRNOG00000080787"; transcript_id "ENSRNOG00000080787_tx_4"; exon_id "8_91514150_91514210_-"; exonnum "2"; txlen "1435";
8	ENSEMBL114_rn	exon	91514150	91514210	0.0152898575103145	-	.	gene_id "ENSRNOG00000080787"; transcript_id "ENSRNOG00000080787_tx_5"; exon_id "8_91514150_91514210_-"; exonnum "2"; txlen "1389";
8	ENSEMBL114_rn	exon	91514150	91514210	0.0152898575103145	-	.	gene_id "ENSRNOG00000080787"; transcript_id "ENSRNOG00000080787_tx_6"; exon_id "8_91514150_91514210_-"; exonnum "2"; txlen "1505";
8	ENSEMBL114_rn	exon	91514150	91514210	0.0152898575103145	-	.	gene_id "ENSRNOG00000080787"; transcript_id "ENSRNOG00000080787_tx_7"; exon_id "8_91514150_91514210_-"; exonnum "2"; txlen "1459";
8	ensembl	exon	91553867	91554638	0	-	.	gene_id "ENSRNOG00000080787"; gene_version "1"; transcript_id "ENSRNOT00000162142"; transcript_version "1"; exon_number "2"; gene_source "ensembl"; gene_biotype "lncRNA"; transcript_source "ensembl"; transcript_biotype "lncRNA"; exon_id "ENSRNOE00000800534"; exon_version "1";
8	ensembl	transcript	91553867	91557453	0	-	.	gene_id "ENSRNOG00000080787"; gene_version "1"; transcript_id "ENSRNOT00000162142"; transcript_version "1"; gene_source "ensembl"; gene_biotype "lncRNA"; transcript_source "ensembl"; transcript_biotype "lncRNA";
8	ensembl	exon	91556991	91557453	0	-	.	gene_id "ENSRNOG00000080787"; gene_version "1"; transcript_id "ENSRNOT00000122994"; transcript_version "1"; exon_number "1"; gene_source "ensembl"; gene_biotype "lncRNA"; transcript_source "ensembl"; transcript_biotype "lncRNA"; exon_id "ENSRNOE00000675742"; exon_version "1"; tag "Ensembl_canonical";
8	ensembl	exon	91556991	91557453	0	-	.	gene_id "ENSRNOG00000080787"; gene_version "1"; transcript_id "ENSRNOT00000162142"; transcript_version "1"; exon_number "1"; gene_source "ensembl"; gene_biotype "lncRNA"; transcript_source "ensembl"; transcript_biotype "lncRNA"; exon_id "ENSRNOE00000675742"; exon_version "1";
8	ENSEMBL114_rn	exon	91556991	91557453	0.154337921334702	-	.	gene_id "ENSRNOG00000080787"; transcript_id "ENSRNOG00000080787_tx_1"; exon_id "8_91556991_91557453_-"; exonnum "1"; txlen "750";
8	ENSEMBL114_rn	exon	91556991	91557453	0.0152898575103145	-	.	gene_id "ENSRNOG00000080787"; transcript_id "ENSRNOG00000080787_tx_4"; exon_id "8_91556991_91557453_-"; exonnum "1"; txlen "1435";
8	ENSEMBL114_rn	exon	91556991	91557453	0.0152898575103145	-	.	gene_id "ENSRNOG00000080787"; transcript_id "ENSRNOG00000080787_tx_5"; exon_id "8_91556991_91557453_-"; exonnum "1"; txlen "1389";
8	ENSEMBL114_rn	exon	91556991	91557453	0.0152898575103145	-	.	gene_id "ENSRNOG00000080787"; transcript_id "ENSRNOG00000080787_tx_6"; exon_id "8_91556991_91557453_-"; exonnum "1"; txlen "1505";
8	ENSEMBL114_rn	exon	91556991	91557453	0.0152898575103145	-	.	gene_id "ENSRNOG00000080787"; transcript_id "ENSRNOG00000080787_tx_7"; exon_id "8_91556991_91557453_-"; exonnum "1"; txlen "1459";
8	sraer114_es	exon	91736092	91736229	0.526453732553341	-	.	gene_id "ENSRNOG00000089689"; transcript_id "ENSRNOG00000089689_tx_1"; exon_id "8_91736092_91736229_-"; exonnum "9"; txlen "1117";
8	sraer114_es	exon	91736092	91736229	0.135235821206363	-	.	gene_id "ENSRNOG00000089689"; transcript_id "ENSRNOG00000089689_tx_10"; exon_id "8_91736092_91736229_-"; exonnum "7"; txlen "872";
8	sraer114_es	exon	91736092	91736229	0.135235821206363	-	.	gene_id "ENSRNOG00000089689"; transcript_id "ENSRNOG00000089689_tx_11"; exon_id "8_91736092_91736229_-"; exonnum "7"; txlen "1047";
8	sraer114_es	exon	91736092	91736229	0.091767164390032	-	.	gene_id "ENSRNOG00000089689"; transcript_id "ENSRNOG00000089689_tx_14"; exon_id "8_91736092_91736229_-"; exonnum "6"; txlen "741";
8	sraer114_es	exon	91736092	91736229	0.091767164390032	-	.	gene_id "ENSRNOG00000089689"; transcript_id "ENSRNOG00000089689_tx_15"; exon_id "8_91736092_91736229_-"; exonnum "6"; txlen "916";
8	sraer114_es	exon	91736092	91736229	0.0119659754428548	-	.	gene_id "ENSRNOG00000089689"; transcript_id "ENSRNOG00000089689_tx_16"; exon_id "8_91736092_91736229_-"; exonnum "9"; txlen "1181";
8	sraer114_es	exon	91736092	91736229	0.0119659754428548	-	.	gene_id "ENSRNOG00000089689"; transcript_id "ENSRNOG00000089689_tx_17"; exon_id "8_91736092_91736229_-"; exonnum "10"; txlen "1305";
8	sraer114_es	exon	91736092	91736229	0.0119659754428548	-	.	gene_id "ENSRNOG00000089689"; transcript_id "ENSRNOG00000089689_tx_18"; exon_id "8_91736092_91736229_-"; exonnum "9"; txlen "1356";
8	sraer114_es	exon	91736092	91736229	0.0119659754428548	-	.	gene_id "ENSRNOG00000089689"; transcript_id "ENSRNOG00000089689_tx_19"; exon_id "8_91736092_91736229_-"; exonnum "10"; txlen "1480";
8	sraer114_es	exon	91736092	91736229	0.255982090140616	-	.	gene_id "ENSRNOG00000089689"; transcript_id "ENSRNOG00000089689_tx_2"; exon_id "8_91736092_91736229_-"; exonnum "9"; txlen "1292";
8	sraer114_es	exon	91736092	91736229	0.178704478022694	-	.	gene_id "ENSRNOG00000089689"; transcript_id "ENSRNOG00000089689_tx_3"; exon_id "8_91736092_91736229_-"; exonnum "8"; txlen "993";
8	sraer114_es	exon	91736092	91736229	0.178704478022694	-	.	gene_id "ENSRNOG00000089689"; transcript_id "ENSRNOG00000089689_tx_4"; exon_id "8_91736092_91736229_-"; exonnum "8"; txlen "1168";
8	sraer114_es	exon	91736092	91736229	0.146278830296371	-	.	gene_id "ENSRNOG00000089689"; transcript_id "ENSRNOG00000089689_tx_6"; exon_id "8_91736092_91736229_-"; exonnum "7"; txlen "862";
8	sraer114_es	exon	91736092	91736229	0.146278830296371	-	.	gene_id "ENSRNOG00000089689"; transcript_id "ENSRNOG00000089689_tx_7"; exon_id "8_91736092_91736229_-"; exonnum "8"; txlen "986";
8	sraer114_es	exon	91736092	91736229	0.146278830296371	-	.	gene_id "ENSRNOG00000089689"; transcript_id "ENSRNOG00000089689_tx_8"; exon_id "8_91736092_91736229_-"; exonnum "8"; txlen "1161";
8	sraer114_es	exon	91736092	91736229	0.146278830296371	-	.	gene_id "ENSRNOG00000089689"; transcript_id "ENSRNOG00000089689_tx_9"; exon_id "8_91736092_91736229_-"; exonnum "7"; txlen "1037";
8	sraer114_mid	exon	91737750	91737873	0.526453732553341	-	.	gene_id "ENSRNOG00000089689"; transcript_id "ENSRNOG00000089689_tx_1"; exon_id "8_91737750_91737873_-"; exonnum "8"; txlen "1117";
8	sraer114_mid	exon	91737750	91737873	0.0119659754428548	-	.	gene_id "ENSRNOG00000089689"; transcript_id "ENSRNOG00000089689_tx_17"; exon_id "8_91737750_91737873_-"; exonnum "9"; txlen "1305";
8	sraer114_mid	exon	91737750	91737873	0.0119659754428548	-	.	gene_id "ENSRNOG00000089689"; transcript_id "ENSRNOG00000089689_tx_19"; exon_id "8_91737750_91737873_-"; exonnum "9"; txlen "1480";
8	sraer114_mid	exon	91737750	91737873	0.255982090140616	-	.	gene_id "ENSRNOG00000089689"; transcript_id "ENSRNOG00000089689_tx_2"; exon_id "8_91737750_91737873_-"; exonnum "8"; txlen "1292";
8	sraer114_mid	exon	91737750	91737873	0.146278830296371	-	.	gene_id "ENSRNOG00000089689"; transcript_id "ENSRNOG00000089689_tx_7"; exon_id "8_91737750_91737873_-"; exonnum "7"; txlen "986";
8	sraer114_mid	exon	91737750	91737873	0.146278830296371	-	.	gene_id "ENSRNOG00000089689"; transcript_id "ENSRNOG00000089689_tx_8"; exon_id "8_91737750_91737873_-"; exonnum "7"; txlen "1161";
8	sraer114_mid	exon	91738423	91738543	0.526453732553341	-	.	gene_id "ENSRNOG00000089689"; transcript_id "ENSRNOG00000089689_tx_1"; exon_id "8_91738423_91738543_-"; exonnum "7"; txlen "1117";
8	sraer114_mid	exon	91738423	91738543	0.0119659754428548	-	.	gene_id "ENSRNOG00000089689"; transcript_id "ENSRNOG00000089689_tx_16"; exon_id "8_91738423_91738543_-"; exonnum "8"; txlen "1181";
8	sraer114_mid	exon	91738423	91738543	0.0119659754428548	-	.	gene_id "ENSRNOG00000089689"; transcript_id "ENSRNOG00000089689_tx_17"; exon_id "8_91738423_91738543_-"; exonnum "8"; txlen "1305";
8	sraer114_mid	exon	91738423	91738543	0.0119659754428548	-	.	gene_id "ENSRNOG00000089689"; transcript_id "ENSRNOG00000089689_tx_18"; exon_id "8_91738423_91738543_-"; exonnum "8"; txlen "1356";
8	sraer114_mid	exon	91738423	91738543	0.0119659754428548	-	.	gene_id "ENSRNOG00000089689"; transcript_id "ENSRNOG00000089689_tx_19"; exon_id "8_91738423_91738543_-"; exonnum "8"; txlen "1480";
8	sraer114_mid	exon	91738423	91738543	0.255982090140616	-	.	gene_id "ENSRNOG00000089689"; transcript_id "ENSRNOG00000089689_tx_2"; exon_id "8_91738423_91738543_-"; exonnum "7"; txlen "1292";
8	sraer114_mid	exon	91738423	91738543	0.178704478022694	-	.	gene_id "ENSRNOG00000089689"; transcript_id "ENSRNOG00000089689_tx_3"; exon_id "8_91738423_91738543_-"; exonnum "7"; txlen "993";
8	sraer114_mid	exon	91738423	91738543	0.178704478022694	-	.	gene_id "ENSRNOG00000089689"; transcript_id "ENSRNOG00000089689_tx_4"; exon_id "8_91738423_91738543_-"; exonnum "7"; txlen "1168";
8	sraer114_mid	exon	91738423	91738543	0.146278830296371	-	.	gene_id "ENSRNOG00000089689"; transcript_id "ENSRNOG00000089689_tx_6"; exon_id "8_91738423_91738543_-"; exonnum "6"; txlen "862";
8	sraer114_mid	exon	91738423	91738543	0.146278830296371	-	.	gene_id "ENSRNOG00000089689"; transcript_id "ENSRNOG00000089689_tx_7"; exon_id "8_91738423_91738543_-"; exonnum "6"; txlen "986";
8	sraer114_mid	exon	91738423	91738543	0.146278830296371	-	.	gene_id "ENSRNOG00000089689"; transcript_id "ENSRNOG00000089689_tx_8"; exon_id "8_91738423_91738543_-"; exonnum "6"; txlen "1161";
8	sraer114_mid	exon	91738423	91738543	0.146278830296371	-	.	gene_id "ENSRNOG00000089689"; transcript_id "ENSRNOG00000089689_tx_9"; exon_id "8_91738423_91738543_-"; exonnum "6"; txlen "1037";
8	sraer114_mid	exon	91758934	91759037	0.526453732553341	-	.	gene_id "ENSRNOG00000089689"; transcript_id "ENSRNOG00000089689_tx_1"; exon_id "8_91758934_91759037_-"; exonnum "6"; txlen "1117";
8	sraer114_mid	exon	91758934	91759037	0.135235821206363	-	.	gene_id "ENSRNOG00000089689"; transcript_id "ENSRNOG00000089689_tx_10"; exon_id "8_91758934_91759037_-"; exonnum "6"; txlen "872";
8	sraer114_mid	exon	91758934	91759037	0.135235821206363	-	.	gene_id "ENSRNOG00000089689"; transcript_id "ENSRNOG00000089689_tx_11"; exon_id "8_91758934_91759037_-"; exonnum "6"; txlen "1047";
8	sraer114_mid	exon	91758934	91759037	0.091767164390032	-	.	gene_id "ENSRNOG00000089689"; transcript_id "ENSRNOG00000089689_tx_14"; exon_id "8_91758934_91759037_-"; exonnum "5"; txlen "741";
8	sraer114_mid	exon	91758934	91759037	0.091767164390032	-	.	gene_id "ENSRNOG00000089689"; transcript_id "ENSRNOG00000089689_tx_15"; exon_id "8_91758934_91759037_-"; exonnum "5"; txlen "916";
8	sraer114_mid	exon	91758934	91759037	0.0119659754428548	-	.	gene_id "ENSRNOG00000089689"; transcript_id "ENSRNOG00000089689_tx_16"; exon_id "8_91758934_91759037_-"; exonnum "7"; txlen "1181";
8	sraer114_mid	exon	91758934	91759037	0.0119659754428548	-	.	gene_id "ENSRNOG00000089689"; transcript_id "ENSRNOG00000089689_tx_17"; exon_id "8_91758934_91759037_-"; exonnum "7"; txlen "1305";
8	sraer114_mid	exon	91758934	91759037	0.0119659754428548	-	.	gene_id "ENSRNOG00000089689"; transcript_id "ENSRNOG00000089689_tx_18"; exon_id "8_91758934_91759037_-"; exonnum "7"; txlen "1356";
8	sraer114_mid	exon	91758934	91759037	0.0119659754428548	-	.	gene_id "ENSRNOG00000089689"; transcript_id "ENSRNOG00000089689_tx_19"; exon_id "8_91758934_91759037_-"; exonnum "7"; txlen "1480";
8	sraer114_mid	exon	91758934	91759037	0.255982090140616	-	.	gene_id "ENSRNOG00000089689"; transcript_id "ENSRNOG00000089689_tx_2"; exon_id "8_91758934_91759037_-"; exonnum "6"; txlen "1292";
8	sraer114_mid	exon	91758934	91759037	0.178704478022694	-	.	gene_id "ENSRNOG00000089689"; transcript_id "ENSRNOG00000089689_tx_3"; exon_id "8_91758934_91759037_-"; exonnum "6"; txlen "993";
8	sraer114_mid	exon	91758934	91759037	0.178704478022694	-	.	gene_id "ENSRNOG00000089689"; transcript_id "ENSRNOG00000089689_tx_4"; exon_id "8_91758934_91759037_-"; exonnum "6"; txlen "1168";
8	sraer114_mid	exon	91758934	91759037	0.146278830296371	-	.	gene_id "ENSRNOG00000089689"; transcript_id "ENSRNOG00000089689_tx_6"; exon_id "8_91758934_91759037_-"; exonnum "5"; txlen "862";
8	sraer114_mid	exon	91758934	91759037	0.146278830296371	-	.	gene_id "ENSRNOG00000089689"; transcript_id "ENSRNOG00000089689_tx_7"; exon_id "8_91758934_91759037_-"; exonnum "5"; txlen "986";
8	sraer114_mid	exon	91758934	91759037	0.146278830296371	-	.	gene_id "ENSRNOG00000089689"; transcript_id "ENSRNOG00000089689_tx_8"; exon_id "8_91758934_91759037_-"; exonnum "5"; txlen "1161";
8	sraer114_mid	exon	91758934	91759037	0.146278830296371	-	.	gene_id "ENSRNOG00000089689"; transcript_id "ENSRNOG00000089689_tx_9"; exon_id "8_91758934_91759037_-"; exonnum "5"; txlen "1037";
8	sraer114_mid	exon	91759628	91759753	0.526453732553341	-	.	gene_id "ENSRNOG00000089689"; transcript_id "ENSRNOG00000089689_tx_1"; exon_id "8_91759628_91759753_-"; exonnum "5"; txlen "1117";
8	sraer114_mid	exon	91759628	91759753	0.135235821206363	-	.	gene_id "ENSRNOG00000089689"; transcript_id "ENSRNOG00000089689_tx_10"; exon_id "8_91759628_91759753_-"; exonnum "5"; txlen "872";
8	sraer114_mid	exon	91759628	91759753	0.135235821206363	-	.	gene_id "ENSRNOG00000089689"; transcript_id "ENSRNOG00000089689_tx_11"; exon_id "8_91759628_91759753_-"; exonnum "5"; txlen "1047";
8	sraer114_mid	exon	91759628	91759753	0.091767164390032	-	.	gene_id "ENSRNOG00000089689"; transcript_id "ENSRNOG00000089689_tx_14"; exon_id "8_91759628_91759753_-"; exonnum "4"; txlen "741";
8	sraer114_mid	exon	91759628	91759753	0.091767164390032	-	.	gene_id "ENSRNOG00000089689"; transcript_id "ENSRNOG00000089689_tx_15"; exon_id "8_91759628_91759753_-"; exonnum "4"; txlen "916";
8	sraer114_mid	exon	91759628	91759753	0.0119659754428548	-	.	gene_id "ENSRNOG00000089689"; transcript_id "ENSRNOG00000089689_tx_16"; exon_id "8_91759628_91759753_-"; exonnum "6"; txlen "1181";
8	sraer114_mid	exon	91759628	91759753	0.0119659754428548	-	.	gene_id "ENSRNOG00000089689"; transcript_id "ENSRNOG00000089689_tx_17"; exon_id "8_91759628_91759753_-"; exonnum "6"; txlen "1305";
8	sraer114_mid	exon	91759628	91759753	0.0119659754428548	-	.	gene_id "ENSRNOG00000089689"; transcript_id "ENSRNOG00000089689_tx_18"; exon_id "8_91759628_91759753_-"; exonnum "6"; txlen "1356";
8	sraer114_mid	exon	91759628	91759753	0.0119659754428548	-	.	gene_id "ENSRNOG00000089689"; transcript_id "ENSRNOG00000089689_tx_19"; exon_id "8_91759628_91759753_-"; exonnum "6"; txlen "1480";
8	sraer114_mid	exon	91759628	91759753	0.255982090140616	-	.	gene_id "ENSRNOG00000089689"; transcript_id "ENSRNOG00000089689_tx_2"; exon_id "8_91759628_91759753_-"; exonnum "5"; txlen "1292";
8	sraer114_mid	exon	91759628	91759753	0.178704478022694	-	.	gene_id "ENSRNOG00000089689"; transcript_id "ENSRNOG00000089689_tx_3"; exon_id "8_91759628_91759753_-"; exonnum "5"; txlen "993";
8	sraer114_mid	exon	91759628	91759753	0.178704478022694	-	.	gene_id "ENSRNOG00000089689"; transcript_id "ENSRNOG00000089689_tx_4"; exon_id "8_91759628_91759753_-"; exonnum "5"; txlen "1168";
8	sraer114_mid	exon	91759628	91759753	0.146278830296371	-	.	gene_id "ENSRNOG00000089689"; transcript_id "ENSRNOG00000089689_tx_6"; exon_id "8_91759628_91759753_-"; exonnum "4"; txlen "862";
8	sraer114_mid	exon	91759628	91759753	0.146278830296371	-	.	gene_id "ENSRNOG00000089689"; transcript_id "ENSRNOG00000089689_tx_7"; exon_id "8_91759628_91759753_-"; exonnum "4"; txlen "986";
8	sraer114_mid	exon	91759628	91759753	0.146278830296371	-	.	gene_id "ENSRNOG00000089689"; transcript_id "ENSRNOG00000089689_tx_8"; exon_id "8_91759628_91759753_-"; exonnum "4"; txlen "1161";
8	sraer114_mid	exon	91759628	91759753	0.146278830296371	-	.	gene_id "ENSRNOG00000089689"; transcript_id "ENSRNOG00000089689_tx_9"; exon_id "8_91759628_91759753_-"; exonnum "4"; txlen "1037";
8	sraer114_es	exon	91788981	91789296	0.101426865904772	-	.	gene_id "ENSRNOG00000089689"; transcript_id "ENSRNOG00000089689_tx_12"; exon_id "8_91788981_91789296_-"; exonnum "5"; txlen "820";
8	sraer114_es	exon	91788981	91789296	0.101426865904772	-	.	gene_id "ENSRNOG00000089689"; transcript_id "ENSRNOG00000089689_tx_13"; exon_id "8_91788981_91789296_-"; exonnum "5"; txlen "995";
8	sraer114_mid	exon	91793124	91793254	0.526453732553341	-	.	gene_id "ENSRNOG00000089689"; transcript_id "ENSRNOG00000089689_tx_1"; exon_id "8_91793124_91793254_-"; exonnum "4"; txlen "1117";
8	sraer114_mid	exon	91793124	91793254	0.135235821206363	-	.	gene_id "ENSRNOG00000089689"; transcript_id "ENSRNOG00000089689_tx_10"; exon_id "8_91793124_91793254_-"; exonnum "4"; txlen "872";
8	sraer114_mid	exon	91793124	91793254	0.135235821206363	-	.	gene_id "ENSRNOG00000089689"; transcript_id "ENSRNOG00000089689_tx_11"; exon_id "8_91793124_91793254_-"; exonnum "4"; txlen "1047";
8	sraer114_mid	exon	91793124	91793254	0.101426865904772	-	.	gene_id "ENSRNOG00000089689"; transcript_id "ENSRNOG00000089689_tx_12"; exon_id "8_91793124_91793254_-"; exonnum "4"; txlen "820";
8	sraer114_mid	exon	91793124	91793254	0.101426865904772	-	.	gene_id "ENSRNOG00000089689"; transcript_id "ENSRNOG00000089689_tx_13"; exon_id "8_91793124_91793254_-"; exonnum "4"; txlen "995";
8	sraer114_mid	exon	91793124	91793254	0.0119659754428548	-	.	gene_id "ENSRNOG00000089689"; transcript_id "ENSRNOG00000089689_tx_16"; exon_id "8_91793124_91793254_-"; exonnum "5"; txlen "1181";
8	sraer114_mid	exon	91793124	91793254	0.0119659754428548	-	.	gene_id "ENSRNOG00000089689"; transcript_id "ENSRNOG00000089689_tx_17"; exon_id "8_91793124_91793254_-"; exonnum "5"; txlen "1305";
8	sraer114_mid	exon	91793124	91793254	0.0119659754428548	-	.	gene_id "ENSRNOG00000089689"; transcript_id "ENSRNOG00000089689_tx_18"; exon_id "8_91793124_91793254_-"; exonnum "5"; txlen "1356";
8	sraer114_mid	exon	91793124	91793254	0.0119659754428548	-	.	gene_id "ENSRNOG00000089689"; transcript_id "ENSRNOG00000089689_tx_19"; exon_id "8_91793124_91793254_-"; exonnum "5"; txlen "1480";
8	sraer114_mid	exon	91793124	91793254	0.255982090140616	-	.	gene_id "ENSRNOG00000089689"; transcript_id "ENSRNOG00000089689_tx_2"; exon_id "8_91793124_91793254_-"; exonnum "4"; txlen "1292";
8	sraer114_mid	exon	91793124	91793254	0.178704478022694	-	.	gene_id "ENSRNOG00000089689"; transcript_id "ENSRNOG00000089689_tx_3"; exon_id "8_91793124_91793254_-"; exonnum "4"; txlen "993";
8	sraer114_mid	exon	91793124	91793254	0.178704478022694	-	.	gene_id "ENSRNOG00000089689"; transcript_id "ENSRNOG00000089689_tx_4"; exon_id "8_91793124_91793254_-"; exonnum "4"; txlen "1168";
8	sraer114_mid	exon	91821332	91821519	0.0119659754428548	-	.	gene_id "ENSRNOG00000089689"; transcript_id "ENSRNOG00000089689_tx_16"; exon_id "8_91821332_91821519_-"; exonnum "4"; txlen "1181";
8	sraer114_mid	exon	91821332	91821519	0.0119659754428548	-	.	gene_id "ENSRNOG00000089689"; transcript_id "ENSRNOG00000089689_tx_17"; exon_id "8_91821332_91821519_-"; exonnum "4"; txlen "1305";
8	sraer114_mid	exon	91821332	91821519	0.0119659754428548	-	.	gene_id "ENSRNOG00000089689"; transcript_id "ENSRNOG00000089689_tx_18"; exon_id "8_91821332_91821519_-"; exonnum "4"; txlen "1356";
8	sraer114_mid	exon	91821332	91821519	0.0119659754428548	-	.	gene_id "ENSRNOG00000089689"; transcript_id "ENSRNOG00000089689_tx_19"; exon_id "8_91821332_91821519_-"; exonnum "4"; txlen "1480";
8	sraer114_mid	exon	91823210	91823352	0.526453732553341	-	.	gene_id "ENSRNOG00000089689"; transcript_id "ENSRNOG00000089689_tx_1"; exon_id "8_91823210_91823352_-"; exonnum "3"; txlen "1117";
8	sraer114_mid	exon	91823210	91823352	0.135235821206363	-	.	gene_id "ENSRNOG00000089689"; transcript_id "ENSRNOG00000089689_tx_10"; exon_id "8_91823210_91823352_-"; exonnum "3"; txlen "872";
8	sraer114_mid	exon	91823210	91823352	0.135235821206363	-	.	gene_id "ENSRNOG00000089689"; transcript_id "ENSRNOG00000089689_tx_11"; exon_id "8_91823210_91823352_-"; exonnum "3"; txlen "1047";
8	sraer114_mid	exon	91823210	91823352	0.101426865904772	-	.	gene_id "ENSRNOG00000089689"; transcript_id "ENSRNOG00000089689_tx_12"; exon_id "8_91823210_91823352_-"; exonnum "3"; txlen "820";
8	sraer114_mid	exon	91823210	91823352	0.101426865904772	-	.	gene_id "ENSRNOG00000089689"; transcript_id "ENSRNOG00000089689_tx_13"; exon_id "8_91823210_91823352_-"; exonnum "3"; txlen "995";
8	sraer114_mid	exon	91823210	91823352	0.091767164390032	-	.	gene_id "ENSRNOG00000089689"; transcript_id "ENSRNOG00000089689_tx_14"; exon_id "8_91823210_91823352_-"; exonnum "3"; txlen "741";
8	sraer114_mid	exon	91823210	91823352	0.091767164390032	-	.	gene_id "ENSRNOG00000089689"; transcript_id "ENSRNOG00000089689_tx_15"; exon_id "8_91823210_91823352_-"; exonnum "3"; txlen "916";
8	sraer114_mid	exon	91823210	91823352	0.0119659754428548	-	.	gene_id "ENSRNOG00000089689"; transcript_id "ENSRNOG00000089689_tx_16"; exon_id "8_91823210_91823352_-"; exonnum "3"; txlen "1181";
8	sraer114_mid	exon	91823210	91823352	0.0119659754428548	-	.	gene_id "ENSRNOG00000089689"; transcript_id "ENSRNOG00000089689_tx_17"; exon_id "8_91823210_91823352_-"; exonnum "3"; txlen "1305";
8	sraer114_mid	exon	91823210	91823352	0.0119659754428548	-	.	gene_id "ENSRNOG00000089689"; transcript_id "ENSRNOG00000089689_tx_18"; exon_id "8_91823210_91823352_-"; exonnum "3"; txlen "1356";
8	sraer114_mid	exon	91823210	91823352	0.0119659754428548	-	.	gene_id "ENSRNOG00000089689"; transcript_id "ENSRNOG00000089689_tx_19"; exon_id "8_91823210_91823352_-"; exonnum "3"; txlen "1480";
8	sraer114_mid	exon	91823210	91823352	0.255982090140616	-	.	gene_id "ENSRNOG00000089689"; transcript_id "ENSRNOG00000089689_tx_2"; exon_id "8_91823210_91823352_-"; exonnum "3"; txlen "1292";
8	sraer114_mid	exon	91823210	91823352	0.178704478022694	-	.	gene_id "ENSRNOG00000089689"; transcript_id "ENSRNOG00000089689_tx_3"; exon_id "8_91823210_91823352_-"; exonnum "3"; txlen "993";
8	sraer114_mid	exon	91823210	91823352	0.178704478022694	-	.	gene_id "ENSRNOG00000089689"; transcript_id "ENSRNOG00000089689_tx_4"; exon_id "8_91823210_91823352_-"; exonnum "3"; txlen "1168";
8	sraer114_mid	exon	91823210	91823352	0.146278830296371	-	.	gene_id "ENSRNOG00000089689"; transcript_id "ENSRNOG00000089689_tx_6"; exon_id "8_91823210_91823352_-"; exonnum "3"; txlen "862";
8	sraer114_mid	exon	91823210	91823352	0.146278830296371	-	.	gene_id "ENSRNOG00000089689"; transcript_id "ENSRNOG00000089689_tx_7"; exon_id "8_91823210_91823352_-"; exonnum "3"; txlen "986";
8	sraer114_mid	exon	91823210	91823352	0.146278830296371	-	.	gene_id "ENSRNOG00000089689"; transcript_id "ENSRNOG00000089689_tx_8"; exon_id "8_91823210_91823352_-"; exonnum "3"; txlen "1161";
8	sraer114_mid	exon	91823210	91823352	0.146278830296371	-	.	gene_id "ENSRNOG00000089689"; transcript_id "ENSRNOG00000089689_tx_9"; exon_id "8_91823210_91823352_-"; exonnum "3"; txlen "1037";
8	sraer114_mid	exon	91828040	91828167	0.526453732553341	-	.	gene_id "ENSRNOG00000089689"; transcript_id "ENSRNOG00000089689_tx_1"; exon_id "8_91828040_91828167_-"; exonnum "2"; txlen "1117";
8	sraer114_mid	exon	91828040	91828167	0.135235821206363	-	.	gene_id "ENSRNOG00000089689"; transcript_id "ENSRNOG00000089689_tx_10"; exon_id "8_91828040_91828167_-"; exonnum "2"; txlen "872";
8	sraer114_mid	exon	91828040	91828167	0.135235821206363	-	.	gene_id "ENSRNOG00000089689"; transcript_id "ENSRNOG00000089689_tx_11"; exon_id "8_91828040_91828167_-"; exonnum "2"; txlen "1047";
8	sraer114_mid	exon	91828040	91828167	0.101426865904772	-	.	gene_id "ENSRNOG00000089689"; transcript_id "ENSRNOG00000089689_tx_12"; exon_id "8_91828040_91828167_-"; exonnum "2"; txlen "820";
8	sraer114_mid	exon	91828040	91828167	0.101426865904772	-	.	gene_id "ENSRNOG00000089689"; transcript_id "ENSRNOG00000089689_tx_13"; exon_id "8_91828040_91828167_-"; exonnum "2"; txlen "995";
8	sraer114_mid	exon	91828040	91828167	0.091767164390032	-	.	gene_id "ENSRNOG00000089689"; transcript_id "ENSRNOG00000089689_tx_14"; exon_id "8_91828040_91828167_-"; exonnum "2"; txlen "741";
8	sraer114_mid	exon	91828040	91828167	0.091767164390032	-	.	gene_id "ENSRNOG00000089689"; transcript_id "ENSRNOG00000089689_tx_15"; exon_id "8_91828040_91828167_-"; exonnum "2"; txlen "916";
8	sraer114_mid	exon	91828040	91828167	0.0119659754428548	-	.	gene_id "ENSRNOG00000089689"; transcript_id "ENSRNOG00000089689_tx_16"; exon_id "8_91828040_91828167_-"; exonnum "2"; txlen "1181";
8	sraer114_mid	exon	91828040	91828167	0.0119659754428548	-	.	gene_id "ENSRNOG00000089689"; transcript_id "ENSRNOG00000089689_tx_17"; exon_id "8_91828040_91828167_-"; exonnum "2"; txlen "1305";
8	sraer114_mid	exon	91828040	91828167	0.0119659754428548	-	.	gene_id "ENSRNOG00000089689"; transcript_id "ENSRNOG00000089689_tx_18"; exon_id "8_91828040_91828167_-"; exonnum "2"; txlen "1356";
8	sraer114_mid	exon	91828040	91828167	0.0119659754428548	-	.	gene_id "ENSRNOG00000089689"; transcript_id "ENSRNOG00000089689_tx_19"; exon_id "8_91828040_91828167_-"; exonnum "2"; txlen "1480";
8	sraer114_mid	exon	91828040	91828167	0.255982090140616	-	.	gene_id "ENSRNOG00000089689"; transcript_id "ENSRNOG00000089689_tx_2"; exon_id "8_91828040_91828167_-"; exonnum "2"; txlen "1292";
8	sraer114_mid	exon	91828040	91828167	0.178704478022694	-	.	gene_id "ENSRNOG00000089689"; transcript_id "ENSRNOG00000089689_tx_3"; exon_id "8_91828040_91828167_-"; exonnum "2"; txlen "993";
8	sraer114_mid	exon	91828040	91828167	0.178704478022694	-	.	gene_id "ENSRNOG00000089689"; transcript_id "ENSRNOG00000089689_tx_4"; exon_id "8_91828040_91828167_-"; exonnum "2"; txlen "1168";
8	sraer114_mid	exon	91828040	91828167	0.146278830296371	-	.	gene_id "ENSRNOG00000089689"; transcript_id "ENSRNOG00000089689_tx_6"; exon_id "8_91828040_91828167_-"; exonnum "2"; txlen "862";
8	sraer114_mid	exon	91828040	91828167	0.146278830296371	-	.	gene_id "ENSRNOG00000089689"; transcript_id "ENSRNOG00000089689_tx_7"; exon_id "8_91828040_91828167_-"; exonnum "2"; txlen "986";
8	sraer114_mid	exon	91828040	91828167	0.146278830296371	-	.	gene_id "ENSRNOG00000089689"; transcript_id "ENSRNOG00000089689_tx_8"; exon_id "8_91828040_91828167_-"; exonnum "2"; txlen "1161";
8	sraer114_mid	exon	91828040	91828167	0.146278830296371	-	.	gene_id "ENSRNOG00000089689"; transcript_id "ENSRNOG00000089689_tx_9"; exon_id "8_91828040_91828167_-"; exonnum "2"; txlen "1037";
8	sraer114_ss	exon	91830452	91830728	0.135235821206363	-	.	gene_id "ENSRNOG00000089689"; transcript_id "ENSRNOG00000089689_tx_11"; exon_id "8_91830452_91830728_-"; exonnum "1"; txlen "1047";
8	sraer114_ss	exon	91830452	91830728	0.101426865904772	-	.	gene_id "ENSRNOG00000089689"; transcript_id "ENSRNOG00000089689_tx_13"; exon_id "8_91830452_91830728_-"; exonnum "1"; txlen "995";
8	sraer114_ss	exon	91830452	91830728	0.091767164390032	-	.	gene_id "ENSRNOG00000089689"; transcript_id "ENSRNOG00000089689_tx_15"; exon_id "8_91830452_91830728_-"; exonnum "1"; txlen "916";
8	sraer114_ss	exon	91830452	91830728	0.0119659754428548	-	.	gene_id "ENSRNOG00000089689"; transcript_id "ENSRNOG00000089689_tx_18"; exon_id "8_91830452_91830728_-"; exonnum "1"; txlen "1356";
8	sraer114_ss	exon	91830452	91830728	0.0119659754428548	-	.	gene_id "ENSRNOG00000089689"; transcript_id "ENSRNOG00000089689_tx_19"; exon_id "8_91830452_91830728_-"; exonnum "1"; txlen "1480";
8	sraer114_ss	exon	91830452	91830728	0.255982090140616	-	.	gene_id "ENSRNOG00000089689"; transcript_id "ENSRNOG00000089689_tx_2"; exon_id "8_91830452_91830728_-"; exonnum "1"; txlen "1292";
8	sraer114_ss	exon	91830452	91830728	0.178704478022694	-	.	gene_id "ENSRNOG00000089689"; transcript_id "ENSRNOG00000089689_tx_4"; exon_id "8_91830452_91830728_-"; exonnum "1"; txlen "1168";
8	sraer114_ss	exon	91830452	91830728	0.146278830296371	-	.	gene_id "ENSRNOG00000089689"; transcript_id "ENSRNOG00000089689_tx_8"; exon_id "8_91830452_91830728_-"; exonnum "1"; txlen "1161";
8	sraer114_ss	exon	91830452	91830728	0.146278830296371	-	.	gene_id "ENSRNOG00000089689"; transcript_id "ENSRNOG00000089689_tx_9"; exon_id "8_91830452_91830728_-"; exonnum "1"; txlen "1037";
8	sraer114_ss	exon	91830886	91830987	0.526453732553341	-	.	gene_id "ENSRNOG00000089689"; transcript_id "ENSRNOG00000089689_tx_1"; exon_id "8_91830886_91830987_-"; exonnum "1"; txlen "1117";
8	sraer114_ss	exon	91830886	91830987	0.135235821206363	-	.	gene_id "ENSRNOG00000089689"; transcript_id "ENSRNOG00000089689_tx_10"; exon_id "8_91830886_91830987_-"; exonnum "1"; txlen "872";
8	sraer114_ss	exon	91830886	91830987	0.101426865904772	-	.	gene_id "ENSRNOG00000089689"; transcript_id "ENSRNOG00000089689_tx_12"; exon_id "8_91830886_91830987_-"; exonnum "1"; txlen "820";
8	sraer114_ss	exon	91830886	91830987	0.091767164390032	-	.	gene_id "ENSRNOG00000089689"; transcript_id "ENSRNOG00000089689_tx_14"; exon_id "8_91830886_91830987_-"; exonnum "1"; txlen "741";
8	sraer114_ss	exon	91830886	91830987	0.0119659754428548	-	.	gene_id "ENSRNOG00000089689"; transcript_id "ENSRNOG00000089689_tx_16"; exon_id "8_91830886_91830987_-"; exonnum "1"; txlen "1181";
8	sraer114_ss	exon	91830886	91830987	0.0119659754428548	-	.	gene_id "ENSRNOG00000089689"; transcript_id "ENSRNOG00000089689_tx_17"; exon_id "8_91830886_91830987_-"; exonnum "1"; txlen "1305";
8	sraer114_ss	exon	91830886	91830987	0.178704478022694	-	.	gene_id "ENSRNOG00000089689"; transcript_id "ENSRNOG00000089689_tx_3"; exon_id "8_91830886_91830987_-"; exonnum "1"; txlen "993";
8	sraer114_ss	exon	91830886	91830987	0.146278830296371	-	.	gene_id "ENSRNOG00000089689"; transcript_id "ENSRNOG00000089689_tx_6"; exon_id "8_91830886_91830987_-"; exonnum "1"; txlen "862";
8	sraer114_ss	exon	91830886	91830987	0.146278830296371	-	.	gene_id "ENSRNOG00000089689"; transcript_id "ENSRNOG00000089689_tx_7"; exon_id "8_91830886_91830987_-"; exonnum "1"; txlen "986";
8	ensembl	exon	91834190	91834306	0	-	.	gene_id "ENSRNOG00000089689"; gene_version "1"; transcript_id "ENSRNOT00000148315"; transcript_version "1"; exon_number "4"; gene_source "ensembl"; gene_biotype "lncRNA"; transcript_source "ensembl"; transcript_biotype "lncRNA"; exon_id "ENSRNOE00000712525"; exon_version "1"; tag "Ensembl_canonical";
8	ensembl	gene	91834190	91855950	0	-	.	gene_id "ENSRNOG00000089689"; gene_version "1"; gene_source "ensembl"; gene_biotype "lncRNA";
8	ensembl	transcript	91834190	91855950	0	-	.	gene_id "ENSRNOG00000089689"; gene_version "1"; transcript_id "ENSRNOT00000148315"; transcript_version "1"; gene_source "ensembl"; gene_biotype "lncRNA"; transcript_source "ensembl"; transcript_biotype "lncRNA"; tag "Ensembl_canonical";
8	ensembl	exon	91849171	91849241	0	-	.	gene_id "ENSRNOG00000089689"; gene_version "1"; transcript_id "ENSRNOT00000148315"; transcript_version "1"; exon_number "3"; gene_source "ensembl"; gene_biotype "lncRNA"; transcript_source "ensembl"; transcript_biotype "lncRNA"; exon_id "ENSRNOE00000811915"; exon_version "1"; tag "Ensembl_canonical";
8	ensembl	exon	91849581	91849796	0	-	.	gene_id "ENSRNOG00000089689"; gene_version "1"; transcript_id "ENSRNOT00000148315"; transcript_version "1"; exon_number "2"; gene_source "ensembl"; gene_biotype "lncRNA"; transcript_source "ensembl"; transcript_biotype "lncRNA"; exon_id "ENSRNOE00000701725"; exon_version "1"; tag "Ensembl_canonical";
8	ensembl	exon	91855675	91855950	0	-	.	gene_id "ENSRNOG00000089689"; gene_version "1"; transcript_id "ENSRNOT00000148315"; transcript_version "1"; exon_number "1"; gene_source "ensembl"; gene_biotype "lncRNA"; transcript_source "ensembl"; transcript_biotype "lncRNA"; exon_id "ENSRNOE00000801651"; exon_version "1"; tag "Ensembl_canonical";
8	ensembl	exon	91859350	91859388	0	-	.	gene_id "ENSRNOG00000074746"; gene_version "1"; transcript_id "ENSRNOT00000129543"; transcript_version "1"; exon_number "15"; gene_source "ensembl"; gene_biotype "lncRNA"; transcript_source "ensembl"; transcript_biotype "lncRNA"; exon_id "ENSRNOE00000706452"; exon_version "1";
8	ensembl	transcript	91859350	91977944	0	-	.	gene_id "ENSRNOG00000074746"; gene_version "1"; transcript_id "ENSRNOT00000129543"; transcript_version "1"; gene_source "ensembl"; gene_biotype "lncRNA"; transcript_source "ensembl"; transcript_biotype "lncRNA";
8	ensembl	gene	91859350	92006754	0	-	.	gene_id "ENSRNOG00000074746"; gene_version "1"; gene_source "ensembl"; gene_biotype "lncRNA";
8	ensembl	exon	91864386	91864814	0	-	.	gene_id "ENSRNOG00000074746"; gene_version "1"; transcript_id "ENSRNOT00000127799"; transcript_version "1"; exon_number "11"; gene_source "ensembl"; gene_biotype "lncRNA"; transcript_source "ensembl"; transcript_biotype "lncRNA"; exon_id "ENSRNOE00000764079"; exon_version "1";
8	ensembl	transcript	91864386	92006754	0	-	.	gene_id "ENSRNOG00000074746"; gene_version "1"; transcript_id "ENSRNOT00000127799"; transcript_version "1"; gene_source "ensembl"; gene_biotype "lncRNA"; transcript_source "ensembl"; transcript_biotype "lncRNA";
8	ensembl	exon	91864390	91864814	0	-	.	gene_id "ENSRNOG00000074746"; gene_version "1"; transcript_id "ENSRNOT00000170586"; transcript_version "1"; exon_number "12"; gene_source "ensembl"; gene_biotype "lncRNA"; transcript_source "ensembl"; transcript_biotype "lncRNA"; exon_id "ENSRNOE00000744402"; exon_version "1"; tag "Ensembl_canonical";
8	ensembl	transcript	91864390	92006754	0	-	.	gene_id "ENSRNOG00000074746"; gene_version "1"; transcript_id "ENSRNOT00000170586"; transcript_version "1"; gene_source "ensembl"; gene_biotype "lncRNA"; transcript_source "ensembl"; transcript_biotype "lncRNA"; tag "Ensembl_canonical";
8	ensembl	exon	91864430	91864814	0	-	.	gene_id "ENSRNOG00000074746"; gene_version "1"; transcript_id "ENSRNOT00000135473"; transcript_version "1"; exon_number "9"; gene_source "ensembl"; gene_biotype "lncRNA"; transcript_source "ensembl"; transcript_biotype "lncRNA"; exon_id "ENSRNOE00000695969"; exon_version "1";
8	ensembl	transcript	91864430	92006754	0	-	.	gene_id "ENSRNOG00000074746"; gene_version "1"; transcript_id "ENSRNOT00000135473"; transcript_version "1"; gene_source "ensembl"; gene_biotype "lncRNA"; transcript_source "ensembl"; transcript_biotype "lncRNA";
8	ensembl	exon	91864720	91864814	0	-	.	gene_id "ENSRNOG00000074746"; gene_version "1"; transcript_id "ENSRNOT00000129543"; transcript_version "1"; exon_number "14"; gene_source "ensembl"; gene_biotype "lncRNA"; transcript_source "ensembl"; transcript_biotype "lncRNA"; exon_id "ENSRNOE00000676869"; exon_version "1";
8	ENSEMBL114_rn	exon	91864720	91864814	0.00931252568041147	-	.	gene_id "ENSRNOG00000074746"; transcript_id "ENSRNOG00000074746_tx_43"; exon_id "8_91864720_91864814_-"; exonnum "7"; txlen "584";
8	ENSEMBL114_rn	exon	91864720	91864814	0.00650322291451902	-	.	gene_id "ENSRNOG00000074746"; transcript_id "ENSRNOG00000074746_tx_49"; exon_id "8_91864720_91864814_-"; exonnum "8"; txlen "647";
8	ENSEMBL114_rn	exon	91864720	91864814	0.00650322291451902	-	.	gene_id "ENSRNOG00000074746"; transcript_id "ENSRNOG00000074746_tx_50"; exon_id "8_91864720_91864814_-"; exonnum "7"; txlen "555";
8	ENSEMBL114_rn	exon	91864720	91864814	0.00574922922916957	-	.	gene_id "ENSRNOG00000074746"; transcript_id "ENSRNOG00000074746_tx_51"; exon_id "8_91864720_91864814_-"; exonnum "8"; txlen "657";
8	ensembl	exon	91872171	91872321	0	-	.	gene_id "ENSRNOG00000074746"; gene_version "1"; transcript_id "ENSRNOT00000129543"; transcript_version "1"; exon_number "13"; gene_source "ensembl"; gene_biotype "lncRNA"; transcript_source "ensembl"; transcript_biotype "lncRNA"; exon_id "ENSRNOE00000797872"; exon_version "1";
8	ensembl	exon	91872171	91872321	0	-	.	gene_id "ENSRNOG00000074746"; gene_version "1"; transcript_id "ENSRNOT00000127799"; transcript_version "1"; exon_number "10"; gene_source "ensembl"; gene_biotype "lncRNA"; transcript_source "ensembl"; transcript_biotype "lncRNA"; exon_id "ENSRNOE00000797872"; exon_version "1";
8	ensembl	exon	91872171	91872321	0	-	.	gene_id "ENSRNOG00000074746"; gene_version "1"; transcript_id "ENSRNOT00000170586"; transcript_version "1"; exon_number "11"; gene_source "ensembl"; gene_biotype "lncRNA"; transcript_source "ensembl"; transcript_biotype "lncRNA"; exon_id "ENSRNOE00000797872"; exon_version "1"; tag "Ensembl_canonical";
8	ensembl	exon	91872257	91872321	0	-	.	gene_id "ENSRNOG00000074746"; gene_version "1"; transcript_id "ENSRNOT00000123195"; transcript_version "1"; exon_number "9"; gene_source "ensembl"; gene_biotype "lncRNA"; transcript_source "ensembl"; transcript_biotype "lncRNA"; exon_id "ENSRNOE00000706191"; exon_version "1";
8	ensembl	transcript	91872257	92006754	0	-	.	gene_id "ENSRNOG00000074746"; gene_version "1"; transcript_id "ENSRNOT00000123195"; transcript_version "1"; gene_source "ensembl"; gene_biotype "lncRNA"; transcript_source "ensembl"; transcript_biotype "lncRNA";
8	ensembl	exon	91874782	91874924	0	-	.	gene_id "ENSRNOG00000074746"; gene_version "1"; transcript_id "ENSRNOT00000129543"; transcript_version "1"; exon_number "12"; gene_source "ensembl"; gene_biotype "lncRNA"; transcript_source "ensembl"; transcript_biotype "lncRNA"; exon_id "ENSRNOE00000773261"; exon_version "1";
8	ensembl	exon	91874782	91874924	0	-	.	gene_id "ENSRNOG00000074746"; gene_version "1"; transcript_id "ENSRNOT00000170586"; transcript_version "1"; exon_number "10"; gene_source "ensembl"; gene_biotype "lncRNA"; transcript_source "ensembl"; transcript_biotype "lncRNA"; exon_id "ENSRNOE00000773261"; exon_version "1"; tag "Ensembl_canonical";
8	ensembl	exon	91874782	91874924	0	-	.	gene_id "ENSRNOG00000074746"; gene_version "1"; transcript_id "ENSRNOT00000135473"; transcript_version "1"; exon_number "8"; gene_source "ensembl"; gene_biotype "lncRNA"; transcript_source "ensembl"; transcript_biotype "lncRNA"; exon_id "ENSRNOE00000773261"; exon_version "1";
8	ensembl	exon	91880673	91880819	0	-	.	gene_id "ENSRNOG00000074746"; gene_version "1"; transcript_id "ENSRNOT00000129543"; transcript_version "1"; exon_number "11"; gene_source "ensembl"; gene_biotype "lncRNA"; transcript_source "ensembl"; transcript_biotype "lncRNA"; exon_id "ENSRNOE00000787785"; exon_version "1";
8	ensembl	exon	91880673	91880819	0	-	.	gene_id "ENSRNOG00000074746"; gene_version "1"; transcript_id "ENSRNOT00000127799"; transcript_version "1"; exon_number "9"; gene_source "ensembl"; gene_biotype "lncRNA"; transcript_source "ensembl"; transcript_biotype "lncRNA"; exon_id "ENSRNOE00000787785"; exon_version "1";
8	ensembl	exon	91880673	91880819	0	-	.	gene_id "ENSRNOG00000074746"; gene_version "1"; transcript_id "ENSRNOT00000170586"; transcript_version "1"; exon_number "9"; gene_source "ensembl"; gene_biotype "lncRNA"; transcript_source "ensembl"; transcript_biotype "lncRNA"; exon_id "ENSRNOE00000787785"; exon_version "1"; tag "Ensembl_canonical";
8	ensembl	exon	91880673	91880819	0	-	.	gene_id "ENSRNOG00000074746"; gene_version "1"; transcript_id "ENSRNOT00000135473"; transcript_version "1"; exon_number "7"; gene_source "ensembl"; gene_biotype "lncRNA"; transcript_source "ensembl"; transcript_biotype "lncRNA"; exon_id "ENSRNOE00000787785"; exon_version "1";
8	ensembl	exon	91880673	91880819	0	-	.	gene_id "ENSRNOG00000074746"; gene_version "1"; transcript_id "ENSRNOT00000123195"; transcript_version "1"; exon_number "8"; gene_source "ensembl"; gene_biotype "lncRNA"; transcript_source "ensembl"; transcript_biotype "lncRNA"; exon_id "ENSRNOE00000787785"; exon_version "1";
8	ensembl	exon	91885826	91885885	0	-	.	gene_id "ENSRNOG00000074746"; gene_version "1"; transcript_id "ENSRNOT00000129543"; transcript_version "1"; exon_number "10"; gene_source "ensembl"; gene_biotype "lncRNA"; transcript_source "ensembl"; transcript_biotype "lncRNA"; exon_id "ENSRNOE00000709388"; exon_version "1";
8	ensembl	exon	91885826	91885885	0	-	.	gene_id "ENSRNOG00000074746"; gene_version "1"; transcript_id "ENSRNOT00000127799"; transcript_version "1"; exon_number "8"; gene_source "ensembl"; gene_biotype "lncRNA"; transcript_source "ensembl"; transcript_biotype "lncRNA"; exon_id "ENSRNOE00000709388"; exon_version "1";
8	ensembl	exon	91885826	91885885	0	-	.	gene_id "ENSRNOG00000074746"; gene_version "1"; transcript_id "ENSRNOT00000170586"; transcript_version "1"; exon_number "8"; gene_source "ensembl"; gene_biotype "lncRNA"; transcript_source "ensembl"; transcript_biotype "lncRNA"; exon_id "ENSRNOE00000709388"; exon_version "1"; tag "Ensembl_canonical";
8	ensembl	exon	91885826	91885885	0	-	.	gene_id "ENSRNOG00000074746"; gene_version "1"; transcript_id "ENSRNOT00000135473"; transcript_version "1"; exon_number "6"; gene_source "ensembl"; gene_biotype "lncRNA"; transcript_source "ensembl"; transcript_biotype "lncRNA"; exon_id "ENSRNOE00000709388"; exon_version "1";
8	ensembl	exon	91885826	91885885	0	-	.	gene_id "ENSRNOG00000074746"; gene_version "1"; transcript_id "ENSRNOT00000123195"; transcript_version "1"; exon_number "7"; gene_source "ensembl"; gene_biotype "lncRNA"; transcript_source "ensembl"; transcript_biotype "lncRNA"; exon_id "ENSRNOE00000709388"; exon_version "1";
8	ENSEMBL114_rn	exon	91885826	91885885	0.00931252568041147	-	.	gene_id "ENSRNOG00000074746"; transcript_id "ENSRNOG00000074746_tx_43"; exon_id "8_91885826_91885885_-"; exonnum "6"; txlen "584";
8	ENSEMBL114_rn	exon	91885826	91885885	0.00650322291451902	-	.	gene_id "ENSRNOG00000074746"; transcript_id "ENSRNOG00000074746_tx_49"; exon_id "8_91885826_91885885_-"; exonnum "7"; txlen "647";
8	ENSEMBL114_rn	exon	91885826	91885885	0.00650322291451902	-	.	gene_id "ENSRNOG00000074746"; transcript_id "ENSRNOG00000074746_tx_50"; exon_id "8_91885826_91885885_-"; exonnum "6"; txlen "555";
8	ENSEMBL114_rn	exon	91885826	91885885	0.00574922922916957	-	.	gene_id "ENSRNOG00000074746"; transcript_id "ENSRNOG00000074746_tx_51"; exon_id "8_91885826_91885885_-"; exonnum "7"; txlen "657";
8	ensembl	exon	91888293	91888407	0	-	.	gene_id "ENSRNOG00000074746"; gene_version "1"; transcript_id "ENSRNOT00000129543"; transcript_version "1"; exon_number "9"; gene_source "ensembl"; gene_biotype "lncRNA"; transcript_source "ensembl"; transcript_biotype "lncRNA"; exon_id "ENSRNOE00000699374"; exon_version "1";
8	ensembl	exon	91888293	91888407	0	-	.	gene_id "ENSRNOG00000074746"; gene_version "1"; transcript_id "ENSRNOT00000127799"; transcript_version "1"; exon_number "7"; gene_source "ensembl"; gene_biotype "lncRNA"; transcript_source "ensembl"; transcript_biotype "lncRNA"; exon_id "ENSRNOE00000699374"; exon_version "1";
8	ensembl	exon	91888293	91888407	0	-	.	gene_id "ENSRNOG00000074746"; gene_version "1"; transcript_id "ENSRNOT00000170586"; transcript_version "1"; exon_number "7"; gene_source "ensembl"; gene_biotype "lncRNA"; transcript_source "ensembl"; transcript_biotype "lncRNA"; exon_id "ENSRNOE00000699374"; exon_version "1"; tag "Ensembl_canonical";
8	ensembl	exon	91888293	91888407	0	-	.	gene_id "ENSRNOG00000074746"; gene_version "1"; transcript_id "ENSRNOT00000135473"; transcript_version "1"; exon_number "5"; gene_source "ensembl"; gene_biotype "lncRNA"; transcript_source "ensembl"; transcript_biotype "lncRNA"; exon_id "ENSRNOE00000699374"; exon_version "1";
8	ensembl	exon	91888293	91888407	0	-	.	gene_id "ENSRNOG00000074746"; gene_version "1"; transcript_id "ENSRNOT00000123195"; transcript_version "1"; exon_number "6"; gene_source "ensembl"; gene_biotype "lncRNA"; transcript_source "ensembl"; transcript_biotype "lncRNA"; exon_id "ENSRNOE00000699374"; exon_version "1";
8	ENSEMBL114_rn	exon	91888293	91888407	0.00931252568041147	-	.	gene_id "ENSRNOG00000074746"; transcript_id "ENSRNOG00000074746_tx_43"; exon_id "8_91888293_91888407_-"; exonnum "5"; txlen "584";
8	ENSEMBL114_rn	exon	91888293	91888407	0.00650322291451902	-	.	gene_id "ENSRNOG00000074746"; transcript_id "ENSRNOG00000074746_tx_49"; exon_id "8_91888293_91888407_-"; exonnum "6"; txlen "647";
8	ENSEMBL114_rn	exon	91888293	91888407	0.00650322291451902	-	.	gene_id "ENSRNOG00000074746"; transcript_id "ENSRNOG00000074746_tx_50"; exon_id "8_91888293_91888407_-"; exonnum "5"; txlen "555";
8	ENSEMBL114_rn	exon	91888293	91888407	0.00574922922916957	-	.	gene_id "ENSRNOG00000074746"; transcript_id "ENSRNOG00000074746_tx_51"; exon_id "8_91888293_91888407_-"; exonnum "6"; txlen "657";
8	ensembl	exon	91904066	91904138	0	-	.	gene_id "ENSRNOG00000074746"; gene_version "1"; transcript_id "ENSRNOT00000129543"; transcript_version "1"; exon_number "8"; gene_source "ensembl"; gene_biotype "lncRNA"; transcript_source "ensembl"; transcript_biotype "lncRNA"; exon_id "ENSRNOE00000686889"; exon_version "1";
8	ensembl	exon	91904066	91904138	0	-	.	gene_id "ENSRNOG00000074746"; gene_version "1"; transcript_id "ENSRNOT00000170586"; transcript_version "1"; exon_number "6"; gene_source "ensembl"; gene_biotype "lncRNA"; transcript_source "ensembl"; transcript_biotype "lncRNA"; exon_id "ENSRNOE00000686889"; exon_version "1"; tag "Ensembl_canonical";
8	ENSEMBL114_rn	exon	91904066	91904138	0.00574922922916957	-	.	gene_id "ENSRNOG00000074746"; transcript_id "ENSRNOG00000074746_tx_51"; exon_id "8_91904066_91904138_-"; exonnum "5"; txlen "657";
8	ensembl	exon	91909880	91909971	0	-	.	gene_id "ENSRNOG00000074746"; gene_version "1"; transcript_id "ENSRNOT00000129543"; transcript_version "1"; exon_number "7"; gene_source "ensembl"; gene_biotype "lncRNA"; transcript_source "ensembl"; transcript_biotype "lncRNA"; exon_id "ENSRNOE00000731228"; exon_version "1";
8	ensembl	exon	91909880	91909971	0	-	.	gene_id "ENSRNOG00000074746"; gene_version "1"; transcript_id "ENSRNOT00000127799"; transcript_version "1"; exon_number "6"; gene_source "ensembl"; gene_biotype "lncRNA"; transcript_source "ensembl"; transcript_biotype "lncRNA"; exon_id "ENSRNOE00000731228"; exon_version "1";
8	ensembl	exon	91909880	91909971	0	-	.	gene_id "ENSRNOG00000074746"; gene_version "1"; transcript_id "ENSRNOT00000170586"; transcript_version "1"; exon_number "5"; gene_source "ensembl"; gene_biotype "lncRNA"; transcript_source "ensembl"; transcript_biotype "lncRNA"; exon_id "ENSRNOE00000731228"; exon_version "1"; tag "Ensembl_canonical";
8	ENSEMBL114_rn	exon	91909880	91909971	0.00931252568041147	-	.	gene_id "ENSRNOG00000074746"; transcript_id "ENSRNOG00000074746_tx_43"; exon_id "8_91909880_91909971_-"; exonnum "4"; txlen "584";
8	ENSEMBL114_rn	exon	91909880	91909971	0.00650322291451902	-	.	gene_id "ENSRNOG00000074746"; transcript_id "ENSRNOG00000074746_tx_49"; exon_id "8_91909880_91909971_-"; exonnum "5"; txlen "647";
8	ENSEMBL114_rn	exon	91909880	91909971	0.00574922922916957	-	.	gene_id "ENSRNOG00000074746"; transcript_id "ENSRNOG00000074746_tx_51"; exon_id "8_91909880_91909971_-"; exonnum "4"; txlen "657";
8	ensembl	exon	91910126	91910196	0	-	.	gene_id "ENSRNOG00000074746"; gene_version "1"; transcript_id "ENSRNOT00000129543"; transcript_version "1"; exon_number "6"; gene_source "ensembl"; gene_biotype "lncRNA"; transcript_source "ensembl"; transcript_biotype "lncRNA"; exon_id "ENSRNOE00000776086"; exon_version "1";
8	ensembl	exon	91910126	91910196	0	-	.	gene_id "ENSRNOG00000074746"; gene_version "1"; transcript_id "ENSRNOT00000127799"; transcript_version "1"; exon_number "5"; gene_source "ensembl"; gene_biotype "lncRNA"; transcript_source "ensembl"; transcript_biotype "lncRNA"; exon_id "ENSRNOE00000776086"; exon_version "1";
8	ensembl	exon	91910126	91910196	0	-	.	gene_id "ENSRNOG00000074746"; gene_version "1"; transcript_id "ENSRNOT00000170586"; transcript_version "1"; exon_number "4"; gene_source "ensembl"; gene_biotype "lncRNA"; transcript_source "ensembl"; transcript_biotype "lncRNA"; exon_id "ENSRNOE00000776086"; exon_version "1"; tag "Ensembl_canonical";
8	ensembl	exon	91910126	91910196	0	-	.	gene_id "ENSRNOG00000074746"; gene_version "1"; transcript_id "ENSRNOT00000135473"; transcript_version "1"; exon_number "4"; gene_source "ensembl"; gene_biotype "lncRNA"; transcript_source "ensembl"; transcript_biotype "lncRNA"; exon_id "ENSRNOE00000776086"; exon_version "1";
8	ensembl	exon	91910126	91910196	0	-	.	gene_id "ENSRNOG00000074746"; gene_version "1"; transcript_id "ENSRNOT00000123195"; transcript_version "1"; exon_number "5"; gene_source "ensembl"; gene_biotype "lncRNA"; transcript_source "ensembl"; transcript_biotype "lncRNA"; exon_id "ENSRNOE00000776086"; exon_version "1";
8	ENSEMBL114_rn	exon	91910126	91910196	0.00931252568041147	-	.	gene_id "ENSRNOG00000074746"; transcript_id "ENSRNOG00000074746_tx_43"; exon_id "8_91910126_91910196_-"; exonnum "3"; txlen "584";
8	ENSEMBL114_rn	exon	91910126	91910196	0.00650322291451902	-	.	gene_id "ENSRNOG00000074746"; transcript_id "ENSRNOG00000074746_tx_49"; exon_id "8_91910126_91910196_-"; exonnum "4"; txlen "647";
8	ENSEMBL114_rn	exon	91910126	91910196	0.00650322291451902	-	.	gene_id "ENSRNOG00000074746"; transcript_id "ENSRNOG00000074746_tx_50"; exon_id "8_91910126_91910196_-"; exonnum "4"; txlen "555";
8	ENSEMBL114_rn	exon	91910126	91910196	0.00574922922916957	-	.	gene_id "ENSRNOG00000074746"; transcript_id "ENSRNOG00000074746_tx_51"; exon_id "8_91910126_91910196_-"; exonnum "3"; txlen "657";
8	ensembl	exon	91919533	91919605	0	-	.	gene_id "ENSRNOG00000074746"; gene_version "1"; transcript_id "ENSRNOT00000123195"; transcript_version "1"; exon_number "4"; gene_source "ensembl"; gene_biotype "lncRNA"; transcript_source "ensembl"; transcript_biotype "lncRNA"; exon_id "ENSRNOE00000762592"; exon_version "1";
8	sraer114_es	exon	91940823	91940977	0.010304034409125	-	.	gene_id "ENSRNOG00000074746"; transcript_id "ENSRNOG00000074746_tx_32"; exon_id "8_91940823_91940977_-"; exonnum "6"; txlen "600";
8	sraer114_mid	exon	91942396	91942514	0.010304034409125	-	.	gene_id "ENSRNOG00000074746"; transcript_id "ENSRNOG00000074746_tx_32"; exon_id "8_91942396_91942514_-"; exonnum "5"; txlen "600";
8	ensembl	exon	91943022	91943084	0	-	.	gene_id "ENSRNOG00000074746"; gene_version "1"; transcript_id "ENSRNOT00000129543"; transcript_version "1"; exon_number "5"; gene_source "ensembl"; gene_biotype "lncRNA"; transcript_source "ensembl"; transcript_biotype "lncRNA"; exon_id "ENSRNOE00000732290"; exon_version "1";
8	ensembl	exon	91943022	91943084	0	-	.	gene_id "ENSRNOG00000074746"; gene_version "1"; transcript_id "ENSRNOT00000127799"; transcript_version "1"; exon_number "4"; gene_source "ensembl"; gene_biotype "lncRNA"; transcript_source "ensembl"; transcript_biotype "lncRNA"; exon_id "ENSRNOE00000732290"; exon_version "1";
8	ENSEMBL114_rn	exon	91943022	91943084	0.010304034409125	-	.	gene_id "ENSRNOG00000074746"; transcript_id "ENSRNOG00000074746_tx_32"; exon_id "8_91943022_91943084_-"; exonnum "4"; txlen "600";
8	ENSEMBL114_rn	exon	91943022	91943084	0.00650322291451902	-	.	gene_id "ENSRNOG00000074746"; transcript_id "ENSRNOG00000074746_tx_49"; exon_id "8_91943022_91943084_-"; exonnum "3"; txlen "647";
8	ENSEMBL114_rn	exon	91943022	91943084	0.00650322291451902	-	.	gene_id "ENSRNOG00000074746"; transcript_id "ENSRNOG00000074746_tx_50"; exon_id "8_91943022_91943084_-"; exonnum "3"; txlen "555";
8	ensembl	exon	91945224	91945282	0	-	.	gene_id "ENSRNOG00000074746"; gene_version "1"; transcript_id "ENSRNOT00000129543"; transcript_version "1"; exon_number "4"; gene_source "ensembl"; gene_biotype "lncRNA"; transcript_source "ensembl"; transcript_biotype "lncRNA"; exon_id "ENSRNOE00000777773"; exon_version "1";
8	ensembl	exon	91945224	91945282	0	-	.	gene_id "ENSRNOG00000074746"; gene_version "1"; transcript_id "ENSRNOT00000127799"; transcript_version "1"; exon_number "3"; gene_source "ensembl"; gene_biotype "lncRNA"; transcript_source "ensembl"; transcript_biotype "lncRNA"; exon_id "ENSRNOE00000777773"; exon_version "1";
8	ensembl	exon	91945224	91945282	0	-	.	gene_id "ENSRNOG00000074746"; gene_version "1"; transcript_id "ENSRNOT00000170586"; transcript_version "1"; exon_number "3"; gene_source "ensembl"; gene_biotype "lncRNA"; transcript_source "ensembl"; transcript_biotype "lncRNA"; exon_id "ENSRNOE00000777773"; exon_version "1"; tag "Ensembl_canonical";
8	ensembl	exon	91945224	91945282	0	-	.	gene_id "ENSRNOG00000074746"; gene_version "1"; transcript_id "ENSRNOT00000135473"; transcript_version "1"; exon_number "3"; gene_source "ensembl"; gene_biotype "lncRNA"; transcript_source "ensembl"; transcript_biotype "lncRNA"; exon_id "ENSRNOE00000777773"; exon_version "1";
8	ensembl	exon	91945224	91945282	0	-	.	gene_id "ENSRNOG00000074746"; gene_version "1"; transcript_id "ENSRNOT00000123195"; transcript_version "1"; exon_number "3"; gene_source "ensembl"; gene_biotype "lncRNA"; transcript_source "ensembl"; transcript_biotype "lncRNA"; exon_id "ENSRNOE00000777773"; exon_version "1";
8	ENSEMBL114_rn	exon	91945224	91945282	0.010304034409125	-	.	gene_id "ENSRNOG00000074746"; transcript_id "ENSRNOG00000074746_tx_32"; exon_id "8_91945224_91945282_-"; exonnum "3"; txlen "600";
8	ENSEMBL114_rn	exon	91945224	91945282	0.00931252568041147	-	.	gene_id "ENSRNOG00000074746"; transcript_id "ENSRNOG00000074746_tx_43"; exon_id "8_91945224_91945282_-"; exonnum "2"; txlen "584";
8	ENSEMBL114_rn	exon	91945224	91945282	0.00650322291451902	-	.	gene_id "ENSRNOG00000074746"; transcript_id "ENSRNOG00000074746_tx_49"; exon_id "8_91945224_91945282_-"; exonnum "2"; txlen "647";
8	ENSEMBL114_rn	exon	91945224	91945282	0.00650322291451902	-	.	gene_id "ENSRNOG00000074746"; transcript_id "ENSRNOG00000074746_tx_50"; exon_id "8_91945224_91945282_-"; exonnum "2"; txlen "555";
8	ENSEMBL114_rn	exon	91945224	91945282	0.00574922922916957	-	.	gene_id "ENSRNOG00000074746"; transcript_id "ENSRNOG00000074746_tx_51"; exon_id "8_91945224_91945282_-"; exonnum "2"; txlen "657";
8	sraer114_ss	exon	91945506	91945597	0.00931252568041147	-	.	gene_id "ENSRNOG00000074746"; transcript_id "ENSRNOG00000074746_tx_43"; exon_id "8_91945506_91945597_-"; exonnum "1"; txlen "584";
8	sraer114_ss	exon	91945506	91945597	0.00650322291451902	-	.	gene_id "ENSRNOG00000074746"; transcript_id "ENSRNOG00000074746_tx_49"; exon_id "8_91945506_91945597_-"; exonnum "1"; txlen "647";
8	sraer114_ss	exon	91945506	91945597	0.00650322291451902	-	.	gene_id "ENSRNOG00000074746"; transcript_id "ENSRNOG00000074746_tx_50"; exon_id "8_91945506_91945597_-"; exonnum "1"; txlen "555";
8	sraer114_ss	exon	91945506	91945597	0.00574922922916957	-	.	gene_id "ENSRNOG00000074746"; transcript_id "ENSRNOG00000074746_tx_51"; exon_id "8_91945506_91945597_-"; exonnum "1"; txlen "657";
8	ensembl	exon	91945791	91945871	0	-	.	gene_id "ENSRNOG00000074746"; gene_version "1"; transcript_id "ENSRNOT00000129543"; transcript_version "1"; exon_number "3"; gene_source "ensembl"; gene_biotype "lncRNA"; transcript_source "ensembl"; transcript_biotype "lncRNA"; exon_id "ENSRNOE00000703526"; exon_version "1";
8	ensembl	exon	91945791	91945871	0	-	.	gene_id "ENSRNOG00000074746"; gene_version "1"; transcript_id "ENSRNOT00000127799"; transcript_version "1"; exon_number "2"; gene_source "ensembl"; gene_biotype "lncRNA"; transcript_source "ensembl"; transcript_biotype "lncRNA"; exon_id "ENSRNOE00000703526"; exon_version "1";
8	ensembl	exon	91945791	91945871	0	-	.	gene_id "ENSRNOG00000074746"; gene_version "1"; transcript_id "ENSRNOT00000170586"; transcript_version "1"; exon_number "2"; gene_source "ensembl"; gene_biotype "lncRNA"; transcript_source "ensembl"; transcript_biotype "lncRNA"; exon_id "ENSRNOE00000703526"; exon_version "1"; tag "Ensembl_canonical";
8	ensembl	exon	91945791	91945871	0	-	.	gene_id "ENSRNOG00000074746"; gene_version "1"; transcript_id "ENSRNOT00000135473"; transcript_version "1"; exon_number "2"; gene_source "ensembl"; gene_biotype "lncRNA"; transcript_source "ensembl"; transcript_biotype "lncRNA"; exon_id "ENSRNOE00000703526"; exon_version "1";
8	ensembl	exon	91945791	91945871	0	-	.	gene_id "ENSRNOG00000074746"; gene_version "1"; transcript_id "ENSRNOT00000123195"; transcript_version "1"; exon_number "2"; gene_source "ensembl"; gene_biotype "lncRNA"; transcript_source "ensembl"; transcript_biotype "lncRNA"; exon_id "ENSRNOE00000703526"; exon_version "1";
8	ENSEMBL114_rn	exon	91945791	91945871	0.010304034409125	-	.	gene_id "ENSRNOG00000074746"; transcript_id "ENSRNOG00000074746_tx_32"; exon_id "8_91945791_91945871_-"; exonnum "2"; txlen "600";
8	ensembl	exon	91975442	91975588	0	-	.	gene_id "ENSRNOG00000074746"; gene_version "1"; transcript_id "ENSRNOT00000129543"; transcript_version "1"; exon_number "2"; gene_source "ensembl"; gene_biotype "lncRNA"; transcript_source "ensembl"; transcript_biotype "lncRNA"; exon_id "ENSRNOE00000691951"; exon_version "1";
8	ensembl	exon	91977880	91977944	0	-	.	gene_id "ENSRNOG00000074746"; gene_version "1"; transcript_id "ENSRNOT00000129543"; transcript_version "1"; exon_number "1"; gene_source "ensembl"; gene_biotype "lncRNA"; transcript_source "ensembl"; transcript_biotype "lncRNA"; exon_id "ENSRNOE00000762830"; exon_version "1";
8	ensembl	exon	92006632	92006754	0	-	.	gene_id "ENSRNOG00000074746"; gene_version "1"; transcript_id "ENSRNOT00000127799"; transcript_version "1"; exon_number "1"; gene_source "ensembl"; gene_biotype "lncRNA"; transcript_source "ensembl"; transcript_biotype "lncRNA"; exon_id "ENSRNOE00000784179"; exon_version "1";
8	ensembl	exon	92006632	92006754	0	-	.	gene_id "ENSRNOG00000074746"; gene_version "1"; transcript_id "ENSRNOT00000170586"; transcript_version "1"; exon_number "1"; gene_source "ensembl"; gene_biotype "lncRNA"; transcript_source "ensembl"; transcript_biotype "lncRNA"; exon_id "ENSRNOE00000784179"; exon_version "1"; tag "Ensembl_canonical";
8	ensembl	exon	92006632	92006754	0	-	.	gene_id "ENSRNOG00000074746"; gene_version "1"; transcript_id "ENSRNOT00000135473"; transcript_version "1"; exon_number "1"; gene_source "ensembl"; gene_biotype "lncRNA"; transcript_source "ensembl"; transcript_biotype "lncRNA"; exon_id "ENSRNOE00000784179"; exon_version "1";
8	ensembl	exon	92006632	92006754	0	-	.	gene_id "ENSRNOG00000074746"; gene_version "1"; transcript_id "ENSRNOT00000123195"; transcript_version "1"; exon_number "1"; gene_source "ensembl"; gene_biotype "lncRNA"; transcript_source "ensembl"; transcript_biotype "lncRNA"; exon_id "ENSRNOE00000784179"; exon_version "1";
8	ENSEMBL114_rn	exon	92006632	92006754	0.010304034409125	-	.	gene_id "ENSRNOG00000074746"; transcript_id "ENSRNOG00000074746_tx_32"; exon_id "8_92006632_92006754_-"; exonnum "1"; txlen "600";
8	ensembl	exon	92038069	92041437	0	-	.	gene_id "ENSRNOG00000075334"; gene_version "1"; transcript_id "ENSRNOT00000135728"; transcript_version "1"; exon_number "7"; gene_source "ensembl"; gene_biotype "lncRNA"; transcript_source "ensembl"; transcript_biotype "lncRNA"; exon_id "ENSRNOE00000698797"; exon_version "1"; tag "Ensembl_canonical";
8	ensembl	exon	92038069	92041437	0	-	.	gene_id "ENSRNOG00000075334"; gene_version "1"; transcript_id "ENSRNOT00000142730"; transcript_version "1"; exon_number "6"; gene_source "ensembl"; gene_biotype "lncRNA"; transcript_source "ensembl"; transcript_biotype "lncRNA"; exon_id "ENSRNOE00000698797"; exon_version "1";
8	ensembl	exon	92038069	92041437	0	-	.	gene_id "ENSRNOG00000075334"; gene_version "1"; transcript_id "ENSRNOT00000122229"; transcript_version "1"; exon_number "6"; gene_source "ensembl"; gene_biotype "lncRNA"; transcript_source "ensembl"; transcript_biotype "lncRNA"; exon_id "ENSRNOE00000698797"; exon_version "1";
8	ensembl	exon	92038069	92041437	0	-	.	gene_id "ENSRNOG00000075334"; gene_version "1"; transcript_id "ENSRNOT00000161767"; transcript_version "1"; exon_number "4"; gene_source "ensembl"; gene_biotype "lncRNA"; transcript_source "ensembl"; transcript_biotype "lncRNA"; exon_id "ENSRNOE00000698797"; exon_version "1";
8	ensembl	gene	92038069	92348127	0	-	.	gene_id "ENSRNOG00000075334"; gene_version "1"; gene_source "ensembl"; gene_biotype "lncRNA";
8	ensembl	transcript	92038069	92348127	0	-	.	gene_id "ENSRNOG00000075334"; gene_version "1"; transcript_id "ENSRNOT00000135728"; transcript_version "1"; gene_source "ensembl"; gene_biotype "lncRNA"; transcript_source "ensembl"; transcript_biotype "lncRNA"; tag "Ensembl_canonical";
8	ensembl	transcript	92038069	92348127	0	-	.	gene_id "ENSRNOG00000075334"; gene_version "1"; transcript_id "ENSRNOT00000142730"; transcript_version "1"; gene_source "ensembl"; gene_biotype "lncRNA"; transcript_source "ensembl"; transcript_biotype "lncRNA";
8	ensembl	transcript	92038069	92348127	0	-	.	gene_id "ENSRNOG00000075334"; gene_version "1"; transcript_id "ENSRNOT00000122229"; transcript_version "1"; gene_source "ensembl"; gene_biotype "lncRNA"; transcript_source "ensembl"; transcript_biotype "lncRNA";
8	ensembl	transcript	92038069	92348127	0	-	.	gene_id "ENSRNOG00000075334"; gene_version "1"; transcript_id "ENSRNOT00000161767"; transcript_version "1"; gene_source "ensembl"; gene_biotype "lncRNA"; transcript_source "ensembl"; transcript_biotype "lncRNA";
8	ensembl	exon	92038955	92041437	0	-	.	gene_id "ENSRNOG00000075334"; gene_version "1"; transcript_id "ENSRNOT00000125494"; transcript_version "1"; exon_number "4"; gene_source "ensembl"; gene_biotype "lncRNA"; transcript_source "ensembl"; transcript_biotype "lncRNA"; exon_id "ENSRNOE00000704953"; exon_version "1";
8	ENSEMBL114_rn	exon	92038955	92041437	2.56384588313444	-	.	gene_id "ENSRNOG00000075334"; transcript_id "ENSRNOG00000075334_tx_1"; exon_id "8_92038955_92041437_-"; exonnum "3"; txlen "2911";
8	ENSEMBL114_rn	exon	92038955	92041437	0.11628707583406	-	.	gene_id "ENSRNOG00000075334"; transcript_id "ENSRNOG00000075334_tx_5"; exon_id "8_92038955_92041437_-"; exonnum "7"; txlen "3248";
8	ENSEMBL114_rn	exon	92038955	92041437	0.0975345544479152	-	.	gene_id "ENSRNOG00000075334"; transcript_id "ENSRNOG00000075334_tx_9"; exon_id "8_92038955_92041437_-"; exonnum "6"; txlen "3164";
8	ensembl	transcript	92038955	92348127	0	-	.	gene_id "ENSRNOG00000075334"; gene_version "1"; transcript_id "ENSRNOT00000125494"; transcript_version "1"; gene_source "ensembl"; gene_biotype "lncRNA"; transcript_source "ensembl"; transcript_biotype "lncRNA";
8	sraer114_es	exon	92041530	92042769	1.94205048817237	-	.	gene_id "ENSRNOG00000075334"; transcript_id "ENSRNOG00000075334_tx_2"; exon_id "8_92041530_92042769_-"; exonnum "3"; txlen "1668";
8	ensembl	exon	92043112	92043299	0	-	.	gene_id "ENSRNOG00000075334"; gene_version "1"; transcript_id "ENSRNOT00000135728"; transcript_version "1"; exon_number "6"; gene_source "ensembl"; gene_biotype "lncRNA"; transcript_source "ensembl"; transcript_biotype "lncRNA"; exon_id "ENSRNOE00000703331"; exon_version "1"; tag "Ensembl_canonical";
8	ensembl	exon	92043112	92043299	0	-	.	gene_id "ENSRNOG00000075334"; gene_version "1"; transcript_id "ENSRNOT00000142730"; transcript_version "1"; exon_number "5"; gene_source "ensembl"; gene_biotype "lncRNA"; transcript_source "ensembl"; transcript_biotype "lncRNA"; exon_id "ENSRNOE00000703331"; exon_version "1";
8	ensembl	exon	92043112	92043299	0	-	.	gene_id "ENSRNOG00000075334"; gene_version "1"; transcript_id "ENSRNOT00000122229"; transcript_version "1"; exon_number "5"; gene_source "ensembl"; gene_biotype "lncRNA"; transcript_source "ensembl"; transcript_biotype "lncRNA"; exon_id "ENSRNOE00000703331"; exon_version "1";
8	ensembl	exon	92043112	92043299	0	-	.	gene_id "ENSRNOG00000075334"; gene_version "1"; transcript_id "ENSRNOT00000161767"; transcript_version "1"; exon_number "3"; gene_source "ensembl"; gene_biotype "lncRNA"; transcript_source "ensembl"; transcript_biotype "lncRNA"; exon_id "ENSRNOE00000703331"; exon_version "1";
8	ensembl	exon	92043112	92043299	0	-	.	gene_id "ENSRNOG00000075334"; gene_version "1"; transcript_id "ENSRNOT00000125494"; transcript_version "1"; exon_number "3"; gene_source "ensembl"; gene_biotype "lncRNA"; transcript_source "ensembl"; transcript_biotype "lncRNA"; exon_id "ENSRNOE00000703331"; exon_version "1";
8	ENSEMBL114_rn	exon	92043112	92043299	2.56384588313444	-	.	gene_id "ENSRNOG00000075334"; transcript_id "ENSRNOG00000075334_tx_1"; exon_id "8_92043112_92043299_-"; exonnum "2"; txlen "2911";
8	ENSEMBL114_rn	exon	92043112	92043299	1.94205048817237	-	.	gene_id "ENSRNOG00000075334"; transcript_id "ENSRNOG00000075334_tx_2"; exon_id "8_92043112_92043299_-"; exonnum "2"; txlen "1668";
8	ENSEMBL114_rn	exon	92043112	92043299	0.11628707583406	-	.	gene_id "ENSRNOG00000075334"; transcript_id "ENSRNOG00000075334_tx_5"; exon_id "8_92043112_92043299_-"; exonnum "6"; txlen "3248";
8	ENSEMBL114_rn	exon	92043112	92043299	0.0975345544479152	-	.	gene_id "ENSRNOG00000075334"; transcript_id "ENSRNOG00000075334_tx_9"; exon_id "8_92043112_92043299_-"; exonnum "5"; txlen "3164";
8	sraer114_ss	exon	92097323	92097562	2.56384588313444	-	.	gene_id "ENSRNOG00000075334"; transcript_id "ENSRNOG00000075334_tx_1"; exon_id "8_92097323_92097562_-"; exonnum "1"; txlen "2911";
8	sraer114_ss	exon	92097323	92097562	1.94205048817237	-	.	gene_id "ENSRNOG00000075334"; transcript_id "ENSRNOG00000075334_tx_2"; exon_id "8_92097323_92097562_-"; exonnum "1"; txlen "1668";
8	ensembl	exon	92142432	92142528	0	-	.	gene_id "ENSRNOG00000075334"; gene_version "1"; transcript_id "ENSRNOT00000135728"; transcript_version "1"; exon_number "5"; gene_source "ensembl"; gene_biotype "lncRNA"; transcript_source "ensembl"; transcript_biotype "lncRNA"; exon_id "ENSRNOE00000674038"; exon_version "1"; tag "Ensembl_canonical";
8	ensembl	exon	92142432	92142528	0	-	.	gene_id "ENSRNOG00000075334"; gene_version "1"; transcript_id "ENSRNOT00000142730"; transcript_version "1"; exon_number "4"; gene_source "ensembl"; gene_biotype "lncRNA"; transcript_source "ensembl"; transcript_biotype "lncRNA"; exon_id "ENSRNOE00000674038"; exon_version "1";
8	ensembl	exon	92142432	92142528	0	-	.	gene_id "ENSRNOG00000075334"; gene_version "1"; transcript_id "ENSRNOT00000122229"; transcript_version "1"; exon_number "4"; gene_source "ensembl"; gene_biotype "lncRNA"; transcript_source "ensembl"; transcript_biotype "lncRNA"; exon_id "ENSRNOE00000674038"; exon_version "1";
8	ensembl	exon	92142432	92142528	0	-	.	gene_id "ENSRNOG00000075334"; gene_version "1"; transcript_id "ENSRNOT00000161767"; transcript_version "1"; exon_number "2"; gene_source "ensembl"; gene_biotype "lncRNA"; transcript_source "ensembl"; transcript_biotype "lncRNA"; exon_id "ENSRNOE00000674038"; exon_version "1";
8	ENSEMBL114_rn	exon	92142432	92142528	0.11628707583406	-	.	gene_id "ENSRNOG00000075334"; transcript_id "ENSRNOG00000075334_tx_5"; exon_id "8_92142432_92142528_-"; exonnum "5"; txlen "3248";
8	ENSEMBL114_rn	exon	92142432	92142528	0.0975345544479152	-	.	gene_id "ENSRNOG00000075334"; transcript_id "ENSRNOG00000075334_tx_9"; exon_id "8_92142432_92142528_-"; exonnum "4"; txlen "3164";
8	ensembl	exon	92146285	92146384	0	-	.	gene_id "ENSRNOG00000075334"; gene_version "1"; transcript_id "ENSRNOT00000135728"; transcript_version "1"; exon_number "4"; gene_source "ensembl"; gene_biotype "lncRNA"; transcript_source "ensembl"; transcript_biotype "lncRNA"; exon_id "ENSRNOE00000706215"; exon_version "1"; tag "Ensembl_canonical";
8	ensembl	exon	92146285	92146384	0	-	.	gene_id "ENSRNOG00000075334"; gene_version "1"; transcript_id "ENSRNOT00000142730"; transcript_version "1"; exon_number "3"; gene_source "ensembl"; gene_biotype "lncRNA"; transcript_source "ensembl"; transcript_biotype "lncRNA"; exon_id "ENSRNOE00000706215"; exon_version "1";
8	sraer114_mid	exon	92146298	92146384	0.11628707583406	-	.	gene_id "ENSRNOG00000075334"; transcript_id "ENSRNOG00000075334_tx_5"; exon_id "8_92146298_92146384_-"; exonnum "4"; txlen "3248";
8	sraer114_mid	exon	92146298	92146384	0.0975345544479152	-	.	gene_id "ENSRNOG00000075334"; transcript_id "ENSRNOG00000075334_tx_9"; exon_id "8_92146298_92146384_-"; exonnum "3"; txlen "3164";
8	ensembl	exon	92168508	92168620	0	-	.	gene_id "ENSRNOG00000075334"; gene_version "1"; transcript_id "ENSRNOT00000135728"; transcript_version "1"; exon_number "3"; gene_source "ensembl"; gene_biotype "lncRNA"; transcript_source "ensembl"; transcript_biotype "lncRNA"; exon_id "ENSRNOE00000773876"; exon_version "1"; tag "Ensembl_canonical";
8	ensembl	exon	92168508	92168620	0	-	.	gene_id "ENSRNOG00000075334"; gene_version "1"; transcript_id "ENSRNOT00000142730"; transcript_version "1"; exon_number "2"; gene_source "ensembl"; gene_biotype "lncRNA"; transcript_source "ensembl"; transcript_biotype "lncRNA"; exon_id "ENSRNOE00000773876"; exon_version "1";
8	ensembl	exon	92168508	92168620	0	-	.	gene_id "ENSRNOG00000075334"; gene_version "1"; transcript_id "ENSRNOT00000122229"; transcript_version "1"; exon_number "3"; gene_source "ensembl"; gene_biotype "lncRNA"; transcript_source "ensembl"; transcript_biotype "lncRNA"; exon_id "ENSRNOE00000773876"; exon_version "1";
8	ensembl	exon	92168508	92168620	0	-	.	gene_id "ENSRNOG00000075334"; gene_version "1"; transcript_id "ENSRNOT00000125494"; transcript_version "1"; exon_number "2"; gene_source "ensembl"; gene_biotype "lncRNA"; transcript_source "ensembl"; transcript_biotype "lncRNA"; exon_id "ENSRNOE00000773876"; exon_version "1";
8	ENSEMBL114_rn	exon	92168508	92168620	0.11628707583406	-	.	gene_id "ENSRNOG00000075334"; transcript_id "ENSRNOG00000075334_tx_5"; exon_id "8_92168508_92168620_-"; exonnum "3"; txlen "3248";
8	ENSEMBL114_rn	exon	92168508	92168620	0.0975345544479152	-	.	gene_id "ENSRNOG00000075334"; transcript_id "ENSRNOG00000075334_tx_9"; exon_id "8_92168508_92168620_-"; exonnum "2"; txlen "3164";
8	ensembl	exon	92172128	92172211	0	-	.	gene_id "ENSRNOG00000075334"; gene_version "1"; transcript_id "ENSRNOT00000135728"; transcript_version "1"; exon_number "2"; gene_source "ensembl"; gene_biotype "lncRNA"; transcript_source "ensembl"; transcript_biotype "lncRNA"; exon_id "ENSRNOE00000703827"; exon_version "1"; tag "Ensembl_canonical";
8	ensembl	exon	92172128	92172211	0	-	.	gene_id "ENSRNOG00000075334"; gene_version "1"; transcript_id "ENSRNOT00000122229"; transcript_version "1"; exon_number "2"; gene_source "ensembl"; gene_biotype "lncRNA"; transcript_source "ensembl"; transcript_biotype "lncRNA"; exon_id "ENSRNOE00000703827"; exon_version "1";
8	ENSEMBL114_rn	exon	92172128	92172211	0.11628707583406	-	.	gene_id "ENSRNOG00000075334"; transcript_id "ENSRNOG00000075334_tx_5"; exon_id "8_92172128_92172211_-"; exonnum "2"; txlen "3248";
8	ensembl	exon	92347932	92348127	0	-	.	gene_id "ENSRNOG00000075334"; gene_version "1"; transcript_id "ENSRNOT00000135728"; transcript_version "1"; exon_number "1"; gene_source "ensembl"; gene_biotype "lncRNA"; transcript_source "ensembl"; transcript_biotype "lncRNA"; exon_id "ENSRNOE00000792222"; exon_version "1"; tag "Ensembl_canonical";
8	ensembl	exon	92347932	92348127	0	-	.	gene_id "ENSRNOG00000075334"; gene_version "1"; transcript_id "ENSRNOT00000142730"; transcript_version "1"; exon_number "1"; gene_source "ensembl"; gene_biotype "lncRNA"; transcript_source "ensembl"; transcript_biotype "lncRNA"; exon_id "ENSRNOE00000792222"; exon_version "1";
8	ensembl	exon	92347932	92348127	0	-	.	gene_id "ENSRNOG00000075334"; gene_version "1"; transcript_id "ENSRNOT00000122229"; transcript_version "1"; exon_number "1"; gene_source "ensembl"; gene_biotype "lncRNA"; transcript_source "ensembl"; transcript_biotype "lncRNA"; exon_id "ENSRNOE00000792222"; exon_version "1";
8	ensembl	exon	92347932	92348127	0	-	.	gene_id "ENSRNOG00000075334"; gene_version "1"; transcript_id "ENSRNOT00000161767"; transcript_version "1"; exon_number "1"; gene_source "ensembl"; gene_biotype "lncRNA"; transcript_source "ensembl"; transcript_biotype "lncRNA"; exon_id "ENSRNOE00000792222"; exon_version "1";
8	ensembl	exon	92347932	92348127	0	-	.	gene_id "ENSRNOG00000075334"; gene_version "1"; transcript_id "ENSRNOT00000125494"; transcript_version "1"; exon_number "1"; gene_source "ensembl"; gene_biotype "lncRNA"; transcript_source "ensembl"; transcript_biotype "lncRNA"; exon_id "ENSRNOE00000792222"; exon_version "1";
8	ENSEMBL114_rn	exon	92347932	92348127	0.11628707583406	-	.	gene_id "ENSRNOG00000075334"; transcript_id "ENSRNOG00000075334_tx_5"; exon_id "8_92347932_92348127_-"; exonnum "1"; txlen "3248";
8	ENSEMBL114_rn	exon	92347932	92348127	0.0975345544479152	-	.	gene_id "ENSRNOG00000075334"; transcript_id "ENSRNOG00000075334_tx_9"; exon_id "8_92347932_92348127_-"; exonnum "1"; txlen "3164";
8	ensembl	three_prime_utr	92656890	92661693	0	-	.	gene_id "ENSRNOG00000008652"; gene_version "8"; transcript_id "ENSRNOT00000011864"; transcript_version "8"; gene_name "Phip"; gene_source "ensembl"; gene_biotype "protein_coding"; transcript_name "Phip-201"; transcript_source "ensembl"; transcript_biotype "protein_coding"; tag "Ensembl_canonical";
8	ensembl	exon	92656890	92662334	0	-	.	gene_id "ENSRNOG00000008652"; gene_version "8"; transcript_id "ENSRNOT00000011864"; transcript_version "8"; exon_number "40"; gene_name "Phip"; gene_source "ensembl"; gene_biotype "protein_coding"; transcript_name "Phip-201"; transcript_source "ensembl"; transcript_biotype "protein_coding"; exon_id "ENSRNOE00000625264"; exon_version "2"; tag "Ensembl_canonical";
8	ENSEMBL114_rn	exon	92656890	92662334	161.636388186773	-	.	gene_id "ENSRNOG00000008652"; transcript_id "ENSRNOG00000008652_tx_1"; exon_id "8_92656890_92662334_-"; exonnum "40"; txlen "10417";
8	ENSEMBL114_rn	exon	92656890	92662334	36.8024979754846	-	.	gene_id "ENSRNOG00000008652"; transcript_id "ENSRNOG00000008652_tx_2"; exon_id "8_92656890_92662334_-"; exonnum "41"; txlen "10480";
8	ENSEMBL114_rn	exon	92656890	92662334	2.60070636837776	-	.	gene_id "ENSRNOG00000008652"; transcript_id "ENSRNOG00000008652_tx_4"; exon_id "8_92656890_92662334_-"; exonnum "41"; txlen "10489";
8	ENSEMBL114_rn	exon	92656890	92662334	2.22179153581892	-	.	gene_id "ENSRNOG00000008652"; transcript_id "ENSRNOG00000008652_tx_5"; exon_id "8_92656890_92662334_-"; exonnum "42"; txlen "10552";
8	ENSEMBL114_rn	exon	92656890	92662334	0.193798491597783	-	.	gene_id "ENSRNOG00000008652"; transcript_id "ENSRNOG00000008652_tx_6"; exon_id "8_92656890_92662334_-"; exonnum "42"; txlen "10579";
8	ensembl	gene	92656890	92771021	0	-	.	gene_id "ENSRNOG00000008652"; gene_version "8"; gene_name "Phip"; gene_source "ensembl"; gene_biotype "protein_coding";
8	ensembl	transcript	92656890	92771021	0	-	.	gene_id "ENSRNOG00000008652"; gene_version "8"; transcript_id "ENSRNOT00000011864"; transcript_version "8"; gene_name "Phip"; gene_source "ensembl"; gene_biotype "protein_coding"; transcript_name "Phip-201"; transcript_source "ensembl"; transcript_biotype "protein_coding"; tag "Ensembl_canonical";
8	ensembl	stop_codon	92661694	92661696	0	-	0	gene_id "ENSRNOG00000008652"; gene_version "8"; transcript_id "ENSRNOT00000011864"; transcript_version "8"; exon_number "40"; gene_name "Phip"; gene_source "ensembl"; gene_biotype "protein_coding"; transcript_name "Phip-201"; transcript_source "ensembl"; transcript_biotype "protein_coding"; tag "Ensembl_canonical";
8	ensembl	CDS	92661697	92662334	0	-	2	gene_id "ENSRNOG00000008652"; gene_version "8"; transcript_id "ENSRNOT00000011864"; transcript_version "8"; exon_number "40"; gene_name "Phip"; gene_source "ensembl"; gene_biotype "protein_coding"; transcript_name "Phip-201"; transcript_source "ensembl"; transcript_biotype "protein_coding"; protein_id "ENSRNOP00000011864"; protein_version "8"; tag "Ensembl_canonical";
8	ensembl	exon	92666662	92666859	0	-	.	gene_id "ENSRNOG00000008652"; gene_version "8"; transcript_id "ENSRNOT00000011864"; transcript_version "8"; exon_number "39"; gene_name "Phip"; gene_source "ensembl"; gene_biotype "protein_coding"; transcript_name "Phip-201"; transcript_source "ensembl"; transcript_biotype "protein_coding"; exon_id "ENSRNOE00000084065"; exon_version "1"; tag "Ensembl_canonical";
8	ensembl	CDS	92666662	92666859	0	-	2	gene_id "ENSRNOG00000008652"; gene_version "8"; transcript_id "ENSRNOT00000011864"; transcript_version "8"; exon_number "39"; gene_name "Phip"; gene_source "ensembl"; gene_biotype "protein_coding"; transcript_name "Phip-201"; transcript_source "ensembl"; transcript_biotype "protein_coding"; protein_id "ENSRNOP00000011864"; protein_version "8"; tag "Ensembl_canonical";
8	ENSEMBL114_rn	exon	92666662	92666859	161.636388186773	-	.	gene_id "ENSRNOG00000008652"; transcript_id "ENSRNOG00000008652_tx_1"; exon_id "8_92666662_92666859_-"; exonnum "39"; txlen "10417";
8	ENSEMBL114_rn	exon	92666662	92666859	36.8024979754846	-	.	gene_id "ENSRNOG00000008652"; transcript_id "ENSRNOG00000008652_tx_2"; exon_id "8_92666662_92666859_-"; exonnum "40"; txlen "10480";
8	ENSEMBL114_rn	exon	92666662	92666859	2.60070636837776	-	.	gene_id "ENSRNOG00000008652"; transcript_id "ENSRNOG00000008652_tx_4"; exon_id "8_92666662_92666859_-"; exonnum "40"; txlen "10489";
8	ENSEMBL114_rn	exon	92666662	92666859	2.22179153581892	-	.	gene_id "ENSRNOG00000008652"; transcript_id "ENSRNOG00000008652_tx_5"; exon_id "8_92666662_92666859_-"; exonnum "41"; txlen "10552";
8	ENSEMBL114_rn	exon	92666662	92666859	0.193798491597783	-	.	gene_id "ENSRNOG00000008652"; transcript_id "ENSRNOG00000008652_tx_6"; exon_id "8_92666662_92666859_-"; exonnum "41"; txlen "10579";
8	ensembl	exon	92667462	92667721	0	-	.	gene_id "ENSRNOG00000008652"; gene_version "8"; transcript_id "ENSRNOT00000011864"; transcript_version "8"; exon_number "38"; gene_name "Phip"; gene_source "ensembl"; gene_biotype "protein_coding"; transcript_name "Phip-201"; transcript_source "ensembl"; transcript_biotype "protein_coding"; exon_id "ENSRNOE00000083937"; exon_version "1"; tag "Ensembl_canonical";
8	ensembl	CDS	92667462	92667721	0	-	1	gene_id "ENSRNOG00000008652"; gene_version "8"; transcript_id "ENSRNOT00000011864"; transcript_version "8"; exon_number "38"; gene_name "Phip"; gene_source "ensembl"; gene_biotype "protein_coding"; transcript_name "Phip-201"; transcript_source "ensembl"; transcript_biotype "protein_coding"; protein_id "ENSRNOP00000011864"; protein_version "8"; tag "Ensembl_canonical";
8	ENSEMBL114_rn	exon	92667462	92667721	161.636388186773	-	.	gene_id "ENSRNOG00000008652"; transcript_id "ENSRNOG00000008652_tx_1"; exon_id "8_92667462_92667721_-"; exonnum "38"; txlen "10417";
8	ENSEMBL114_rn	exon	92667462	92667721	36.8024979754846	-	.	gene_id "ENSRNOG00000008652"; transcript_id "ENSRNOG00000008652_tx_2"; exon_id "8_92667462_92667721_-"; exonnum "39"; txlen "10480";
8	ENSEMBL114_rn	exon	92667462	92667721	2.60070636837776	-	.	gene_id "ENSRNOG00000008652"; transcript_id "ENSRNOG00000008652_tx_4"; exon_id "8_92667462_92667721_-"; exonnum "39"; txlen "10489";
8	ENSEMBL114_rn	exon	92667462	92667721	2.22179153581892	-	.	gene_id "ENSRNOG00000008652"; transcript_id "ENSRNOG00000008652_tx_5"; exon_id "8_92667462_92667721_-"; exonnum "40"; txlen "10552";
8	ENSEMBL114_rn	exon	92667462	92667721	0.193798491597783	-	.	gene_id "ENSRNOG00000008652"; transcript_id "ENSRNOG00000008652_tx_6"; exon_id "8_92667462_92667721_-"; exonnum "40"; txlen "10579";
8	sraer114_mid	exon	92668006	92668077	2.60070636837776	-	.	gene_id "ENSRNOG00000008652"; transcript_id "ENSRNOG00000008652_tx_4"; exon_id "8_92668006_92668077_-"; exonnum "38"; txlen "10489";
8	sraer114_mid	exon	92668006	92668077	2.22179153581892	-	.	gene_id "ENSRNOG00000008652"; transcript_id "ENSRNOG00000008652_tx_5"; exon_id "8_92668006_92668077_-"; exonnum "39"; txlen "10552";
8	ensembl	exon	92668180	92668343	0	-	.	gene_id "ENSRNOG00000008652"; gene_version "8"; transcript_id "ENSRNOT00000011864"; transcript_version "8"; exon_number "37"; gene_name "Phip"; gene_source "ensembl"; gene_biotype "protein_coding"; transcript_name "Phip-201"; transcript_source "ensembl"; transcript_biotype "protein_coding"; exon_id "ENSRNOE00000083799"; exon_version "1"; tag "Ensembl_canonical";
8	ensembl	CDS	92668180	92668343	0	-	0	gene_id "ENSRNOG00000008652"; gene_version "8"; transcript_id "ENSRNOT00000011864"; transcript_version "8"; exon_number "37"; gene_name "Phip"; gene_source "ensembl"; gene_biotype "protein_coding"; transcript_name "Phip-201"; transcript_source "ensembl"; transcript_biotype "protein_coding"; protein_id "ENSRNOP00000011864"; protein_version "8"; tag "Ensembl_canonical";
8	ENSEMBL114_rn	exon	92668180	92668343	161.636388186773	-	.	gene_id "ENSRNOG00000008652"; transcript_id "ENSRNOG00000008652_tx_1"; exon_id "8_92668180_92668343_-"; exonnum "37"; txlen "10417";
8	ENSEMBL114_rn	exon	92668180	92668343	36.8024979754846	-	.	gene_id "ENSRNOG00000008652"; transcript_id "ENSRNOG00000008652_tx_2"; exon_id "8_92668180_92668343_-"; exonnum "38"; txlen "10480";
8	ENSEMBL114_rn	exon	92668180	92668343	2.60070636837776	-	.	gene_id "ENSRNOG00000008652"; transcript_id "ENSRNOG00000008652_tx_4"; exon_id "8_92668180_92668343_-"; exonnum "37"; txlen "10489";
8	ENSEMBL114_rn	exon	92668180	92668343	2.22179153581892	-	.	gene_id "ENSRNOG00000008652"; transcript_id "ENSRNOG00000008652_tx_5"; exon_id "8_92668180_92668343_-"; exonnum "38"; txlen "10552";
8	ENSEMBL114_rn	exon	92668180	92668343	0.193798491597783	-	.	gene_id "ENSRNOG00000008652"; transcript_id "ENSRNOG00000008652_tx_6"; exon_id "8_92668180_92668343_-"; exonnum "39"; txlen "10579";
8	ensembl	exon	92668637	92668789	0	-	.	gene_id "ENSRNOG00000008652"; gene_version "8"; transcript_id "ENSRNOT00000011864"; transcript_version "8"; exon_number "36"; gene_name "Phip"; gene_source "ensembl"; gene_biotype "protein_coding"; transcript_name "Phip-201"; transcript_source "ensembl"; transcript_biotype "protein_coding"; exon_id "ENSRNOE00000083650"; exon_version "1"; tag "Ensembl_canonical";
8	ensembl	CDS	92668637	92668789	0	-	0	gene_id "ENSRNOG00000008652"; gene_version "8"; transcript_id "ENSRNOT00000011864"; transcript_version "8"; exon_number "36"; gene_name "Phip"; gene_source "ensembl"; gene_biotype "protein_coding"; transcript_name "Phip-201"; transcript_source "ensembl"; transcript_biotype "protein_coding"; protein_id "ENSRNOP00000011864"; protein_version "8"; tag "Ensembl_canonical";
8	ENSEMBL114_rn	exon	92668637	92668789	161.636388186773	-	.	gene_id "ENSRNOG00000008652"; transcript_id "ENSRNOG00000008652_tx_1"; exon_id "8_92668637_92668789_-"; exonnum "36"; txlen "10417";
8	ENSEMBL114_rn	exon	92668637	92668789	36.8024979754846	-	.	gene_id "ENSRNOG00000008652"; transcript_id "ENSRNOG00000008652_tx_2"; exon_id "8_92668637_92668789_-"; exonnum "37"; txlen "10480";
8	ENSEMBL114_rn	exon	92668637	92668789	2.60070636837776	-	.	gene_id "ENSRNOG00000008652"; transcript_id "ENSRNOG00000008652_tx_4"; exon_id "8_92668637_92668789_-"; exonnum "36"; txlen "10489";
8	ENSEMBL114_rn	exon	92668637	92668789	2.22179153581892	-	.	gene_id "ENSRNOG00000008652"; transcript_id "ENSRNOG00000008652_tx_5"; exon_id "8_92668637_92668789_-"; exonnum "37"; txlen "10552";
8	ENSEMBL114_rn	exon	92668637	92668789	0.193798491597783	-	.	gene_id "ENSRNOG00000008652"; transcript_id "ENSRNOG00000008652_tx_6"; exon_id "8_92668637_92668789_-"; exonnum "38"; txlen "10579";
8	ensembl	exon	92671440	92671589	0	-	.	gene_id "ENSRNOG00000008652"; gene_version "8"; transcript_id "ENSRNOT00000011864"; transcript_version "8"; exon_number "35"; gene_name "Phip"; gene_source "ensembl"; gene_biotype "protein_coding"; transcript_name "Phip-201"; transcript_source "ensembl"; transcript_biotype "protein_coding"; exon_id "ENSRNOE00000274941"; exon_version "2"; tag "Ensembl_canonical";
8	ensembl	CDS	92671440	92671589	0	-	0	gene_id "ENSRNOG00000008652"; gene_version "8"; transcript_id "ENSRNOT00000011864"; transcript_version "8"; exon_number "35"; gene_name "Phip"; gene_source "ensembl"; gene_biotype "protein_coding"; transcript_name "Phip-201"; transcript_source "ensembl"; transcript_biotype "protein_coding"; protein_id "ENSRNOP00000011864"; protein_version "8"; tag "Ensembl_canonical";
8	ENSEMBL114_rn	exon	92671440	92671589	161.636388186773	-	.	gene_id "ENSRNOG00000008652"; transcript_id "ENSRNOG00000008652_tx_1"; exon_id "8_92671440_92671589_-"; exonnum "35"; txlen "10417";
8	ENSEMBL114_rn	exon	92671440	92671589	36.8024979754846	-	.	gene_id "ENSRNOG00000008652"; transcript_id "ENSRNOG00000008652_tx_2"; exon_id "8_92671440_92671589_-"; exonnum "36"; txlen "10480";
8	ENSEMBL114_rn	exon	92671440	92671589	2.60070636837776	-	.	gene_id "ENSRNOG00000008652"; transcript_id "ENSRNOG00000008652_tx_4"; exon_id "8_92671440_92671589_-"; exonnum "35"; txlen "10489";
8	ENSEMBL114_rn	exon	92671440	92671589	2.22179153581892	-	.	gene_id "ENSRNOG00000008652"; transcript_id "ENSRNOG00000008652_tx_5"; exon_id "8_92671440_92671589_-"; exonnum "36"; txlen "10552";
8	ENSEMBL114_rn	exon	92671440	92671589	0.193798491597783	-	.	gene_id "ENSRNOG00000008652"; transcript_id "ENSRNOG00000008652_tx_6"; exon_id "8_92671440_92671589_-"; exonnum "37"; txlen "10579";
8	ensembl	exon	92672629	92672679	0	-	.	gene_id "ENSRNOG00000008652"; gene_version "8"; transcript_id "ENSRNOT00000011864"; transcript_version "8"; exon_number "34"; gene_name "Phip"; gene_source "ensembl"; gene_biotype "protein_coding"; transcript_name "Phip-201"; transcript_source "ensembl"; transcript_biotype "protein_coding"; exon_id "ENSRNOE00000083386"; exon_version "2"; tag "Ensembl_canonical";
8	ensembl	CDS	92672629	92672679	0	-	0	gene_id "ENSRNOG00000008652"; gene_version "8"; transcript_id "ENSRNOT00000011864"; transcript_version "8"; exon_number "34"; gene_name "Phip"; gene_source "ensembl"; gene_biotype "protein_coding"; transcript_name "Phip-201"; transcript_source "ensembl"; transcript_biotype "protein_coding"; protein_id "ENSRNOP00000011864"; protein_version "8"; tag "Ensembl_canonical";
8	ENSEMBL114_rn	exon	92672629	92672679	161.636388186773	-	.	gene_id "ENSRNOG00000008652"; transcript_id "ENSRNOG00000008652_tx_1"; exon_id "8_92672629_92672679_-"; exonnum "34"; txlen "10417";
8	ENSEMBL114_rn	exon	92672629	92672679	36.8024979754846	-	.	gene_id "ENSRNOG00000008652"; transcript_id "ENSRNOG00000008652_tx_2"; exon_id "8_92672629_92672679_-"; exonnum "35"; txlen "10480";
8	ENSEMBL114_rn	exon	92672629	92672679	2.60070636837776	-	.	gene_id "ENSRNOG00000008652"; transcript_id "ENSRNOG00000008652_tx_4"; exon_id "8_92672629_92672679_-"; exonnum "34"; txlen "10489";
8	ENSEMBL114_rn	exon	92672629	92672679	2.22179153581892	-	.	gene_id "ENSRNOG00000008652"; transcript_id "ENSRNOG00000008652_tx_5"; exon_id "8_92672629_92672679_-"; exonnum "35"; txlen "10552";
8	ENSEMBL114_rn	exon	92672629	92672679	0.193798491597783	-	.	gene_id "ENSRNOG00000008652"; transcript_id "ENSRNOG00000008652_tx_6"; exon_id "8_92672629_92672679_-"; exonnum "36"; txlen "10579";
8	sraer114_mid	exon	92672969	92673038	161.636388186773	-	.	gene_id "ENSRNOG00000008652"; transcript_id "ENSRNOG00000008652_tx_1"; exon_id "8_92672969_92673038_-"; exonnum "33"; txlen "10417";
8	sraer114_mid	exon	92672969	92673038	36.8024979754846	-	.	gene_id "ENSRNOG00000008652"; transcript_id "ENSRNOG00000008652_tx_2"; exon_id "8_92672969_92673038_-"; exonnum "34"; txlen "10480";
8	sraer114_mid	exon	92672969	92673038	2.60070636837776	-	.	gene_id "ENSRNOG00000008652"; transcript_id "ENSRNOG00000008652_tx_4"; exon_id "8_92672969_92673038_-"; exonnum "33"; txlen "10489";
8	sraer114_mid	exon	92672969	92673038	2.22179153581892	-	.	gene_id "ENSRNOG00000008652"; transcript_id "ENSRNOG00000008652_tx_5"; exon_id "8_92672969_92673038_-"; exonnum "34"; txlen "10552";
8	sraer114_mid	exon	92672969	92673038	0.193798491597783	-	.	gene_id "ENSRNOG00000008652"; transcript_id "ENSRNOG00000008652_tx_6"; exon_id "8_92672969_92673038_-"; exonnum "35"; txlen "10579";
8	ensembl	exon	92672969	92673062	0	-	.	gene_id "ENSRNOG00000008652"; gene_version "8"; transcript_id "ENSRNOT00000011864"; transcript_version "8"; exon_number "33"; gene_name "Phip"; gene_source "ensembl"; gene_biotype "protein_coding"; transcript_name "Phip-201"; transcript_source "ensembl"; transcript_biotype "protein_coding"; exon_id "ENSRNOE00000083247"; exon_version "3"; tag "Ensembl_canonical";
8	ensembl	CDS	92672969	92673062	0	-	1	gene_id "ENSRNOG00000008652"; gene_version "8"; transcript_id "ENSRNOT00000011864"; transcript_version "8"; exon_number "33"; gene_name "Phip"; gene_source "ensembl"; gene_biotype "protein_coding"; transcript_name "Phip-201"; transcript_source "ensembl"; transcript_biotype "protein_coding"; protein_id "ENSRNOP00000011864"; protein_version "8"; tag "Ensembl_canonical";
8	ensembl	exon	92676949	92677074	0	-	.	gene_id "ENSRNOG00000008652"; gene_version "8"; transcript_id "ENSRNOT00000011864"; transcript_version "8"; exon_number "32"; gene_name "Phip"; gene_source "ensembl"; gene_biotype "protein_coding"; transcript_name "Phip-201"; transcript_source "ensembl"; transcript_biotype "protein_coding"; exon_id "ENSRNOE00000290206"; exon_version "1"; tag "Ensembl_canonical";
8	ensembl	CDS	92676949	92677074	0	-	1	gene_id "ENSRNOG00000008652"; gene_version "8"; transcript_id "ENSRNOT00000011864"; transcript_version "8"; exon_number "32"; gene_name "Phip"; gene_source "ensembl"; gene_biotype "protein_coding"; transcript_name "Phip-201"; transcript_source "ensembl"; transcript_biotype "protein_coding"; protein_id "ENSRNOP00000011864"; protein_version "8"; tag "Ensembl_canonical";
8	ENSEMBL114_rn	exon	92676949	92677074	161.636388186773	-	.	gene_id "ENSRNOG00000008652"; transcript_id "ENSRNOG00000008652_tx_1"; exon_id "8_92676949_92677074_-"; exonnum "32"; txlen "10417";
8	ENSEMBL114_rn	exon	92676949	92677074	36.8024979754846	-	.	gene_id "ENSRNOG00000008652"; transcript_id "ENSRNOG00000008652_tx_2"; exon_id "8_92676949_92677074_-"; exonnum "33"; txlen "10480";
8	ENSEMBL114_rn	exon	92676949	92677074	2.60070636837776	-	.	gene_id "ENSRNOG00000008652"; transcript_id "ENSRNOG00000008652_tx_4"; exon_id "8_92676949_92677074_-"; exonnum "32"; txlen "10489";
8	ENSEMBL114_rn	exon	92676949	92677074	2.22179153581892	-	.	gene_id "ENSRNOG00000008652"; transcript_id "ENSRNOG00000008652_tx_5"; exon_id "8_92676949_92677074_-"; exonnum "33"; txlen "10552";
8	ENSEMBL114_rn	exon	92676949	92677074	0.193798491597783	-	.	gene_id "ENSRNOG00000008652"; transcript_id "ENSRNOG00000008652_tx_6"; exon_id "8_92676949_92677074_-"; exonnum "34"; txlen "10579";
8	ensembl	exon	92680839	92680959	0	-	.	gene_id "ENSRNOG00000008652"; gene_version "8"; transcript_id "ENSRNOT00000011864"; transcript_version "8"; exon_number "31"; gene_name "Phip"; gene_source "ensembl"; gene_biotype "protein_coding"; transcript_name "Phip-201"; transcript_source "ensembl"; transcript_biotype "protein_coding"; exon_id "ENSRNOE00000082985"; exon_version "1"; tag "Ensembl_canonical";
8	ensembl	CDS	92680839	92680959	0	-	2	gene_id "ENSRNOG00000008652"; gene_version "8"; transcript_id "ENSRNOT00000011864"; transcript_version "8"; exon_number "31"; gene_name "Phip"; gene_source "ensembl"; gene_biotype "protein_coding"; transcript_name "Phip-201"; transcript_source "ensembl"; transcript_biotype "protein_coding"; protein_id "ENSRNOP00000011864"; protein_version "8"; tag "Ensembl_canonical";
8	ENSEMBL114_rn	exon	92680839	92680959	161.636388186773	-	.	gene_id "ENSRNOG00000008652"; transcript_id "ENSRNOG00000008652_tx_1"; exon_id "8_92680839_92680959_-"; exonnum "31"; txlen "10417";
8	ENSEMBL114_rn	exon	92680839	92680959	36.8024979754846	-	.	gene_id "ENSRNOG00000008652"; transcript_id "ENSRNOG00000008652_tx_2"; exon_id "8_92680839_92680959_-"; exonnum "32"; txlen "10480";
8	ENSEMBL114_rn	exon	92680839	92680959	2.60070636837776	-	.	gene_id "ENSRNOG00000008652"; transcript_id "ENSRNOG00000008652_tx_4"; exon_id "8_92680839_92680959_-"; exonnum "31"; txlen "10489";
8	ENSEMBL114_rn	exon	92680839	92680959	2.22179153581892	-	.	gene_id "ENSRNOG00000008652"; transcript_id "ENSRNOG00000008652_tx_5"; exon_id "8_92680839_92680959_-"; exonnum "32"; txlen "10552";
8	ENSEMBL114_rn	exon	92680839	92680959	0.193798491597783	-	.	gene_id "ENSRNOG00000008652"; transcript_id "ENSRNOG00000008652_tx_6"; exon_id "8_92680839_92680959_-"; exonnum "33"; txlen "10579";
8	ensembl	exon	92681698	92681853	0	-	.	gene_id "ENSRNOG00000008652"; gene_version "8"; transcript_id "ENSRNOT00000011864"; transcript_version "8"; exon_number "30"; gene_name "Phip"; gene_source "ensembl"; gene_biotype "protein_coding"; transcript_name "Phip-201"; transcript_source "ensembl"; transcript_biotype "protein_coding"; exon_id "ENSRNOE00000082841"; exon_version "1"; tag "Ensembl_canonical";
8	ensembl	CDS	92681698	92681853	0	-	2	gene_id "ENSRNOG00000008652"; gene_version "8"; transcript_id "ENSRNOT00000011864"; transcript_version "8"; exon_number "30"; gene_name "Phip"; gene_source "ensembl"; gene_biotype "protein_coding"; transcript_name "Phip-201"; transcript_source "ensembl"; transcript_biotype "protein_coding"; protein_id "ENSRNOP00000011864"; protein_version "8"; tag "Ensembl_canonical";
8	ENSEMBL114_rn	exon	92681698	92681853	161.636388186773	-	.	gene_id "ENSRNOG00000008652"; transcript_id "ENSRNOG00000008652_tx_1"; exon_id "8_92681698_92681853_-"; exonnum "30"; txlen "10417";
8	ENSEMBL114_rn	exon	92681698	92681853	36.8024979754846	-	.	gene_id "ENSRNOG00000008652"; transcript_id "ENSRNOG00000008652_tx_2"; exon_id "8_92681698_92681853_-"; exonnum "31"; txlen "10480";
8	ENSEMBL114_rn	exon	92681698	92681853	2.60070636837776	-	.	gene_id "ENSRNOG00000008652"; transcript_id "ENSRNOG00000008652_tx_4"; exon_id "8_92681698_92681853_-"; exonnum "30"; txlen "10489";
8	ENSEMBL114_rn	exon	92681698	92681853	2.22179153581892	-	.	gene_id "ENSRNOG00000008652"; transcript_id "ENSRNOG00000008652_tx_5"; exon_id "8_92681698_92681853_-"; exonnum "31"; txlen "10552";
8	ENSEMBL114_rn	exon	92681698	92681853	0.193798491597783	-	.	gene_id "ENSRNOG00000008652"; transcript_id "ENSRNOG00000008652_tx_6"; exon_id "8_92681698_92681853_-"; exonnum "32"; txlen "10579";
8	ensembl	exon	92684420	92684481	0	-	.	gene_id "ENSRNOG00000008652"; gene_version "8"; transcript_id "ENSRNOT00000011864"; transcript_version "8"; exon_number "29"; gene_name "Phip"; gene_source "ensembl"; gene_biotype "protein_coding"; transcript_name "Phip-201"; transcript_source "ensembl"; transcript_biotype "protein_coding"; exon_id "ENSRNOE00000082705"; exon_version "1"; tag "Ensembl_canonical";
8	ensembl	CDS	92684420	92684481	0	-	1	gene_id "ENSRNOG00000008652"; gene_version "8"; transcript_id "ENSRNOT00000011864"; transcript_version "8"; exon_number "29"; gene_name "Phip"; gene_source "ensembl"; gene_biotype "protein_coding"; transcript_name "Phip-201"; transcript_source "ensembl"; transcript_biotype "protein_coding"; protein_id "ENSRNOP00000011864"; protein_version "8"; tag "Ensembl_canonical";
8	ENSEMBL114_rn	exon	92684420	92684481	161.636388186773	-	.	gene_id "ENSRNOG00000008652"; transcript_id "ENSRNOG00000008652_tx_1"; exon_id "8_92684420_92684481_-"; exonnum "29"; txlen "10417";
8	ENSEMBL114_rn	exon	92684420	92684481	36.8024979754846	-	.	gene_id "ENSRNOG00000008652"; transcript_id "ENSRNOG00000008652_tx_2"; exon_id "8_92684420_92684481_-"; exonnum "30"; txlen "10480";
8	ENSEMBL114_rn	exon	92684420	92684481	2.60070636837776	-	.	gene_id "ENSRNOG00000008652"; transcript_id "ENSRNOG00000008652_tx_4"; exon_id "8_92684420_92684481_-"; exonnum "29"; txlen "10489";
8	ENSEMBL114_rn	exon	92684420	92684481	2.22179153581892	-	.	gene_id "ENSRNOG00000008652"; transcript_id "ENSRNOG00000008652_tx_5"; exon_id "8_92684420_92684481_-"; exonnum "30"; txlen "10552";
8	ENSEMBL114_rn	exon	92684420	92684481	0.193798491597783	-	.	gene_id "ENSRNOG00000008652"; transcript_id "ENSRNOG00000008652_tx_6"; exon_id "8_92684420_92684481_-"; exonnum "31"; txlen "10579";
8	ensembl	exon	92684652	92684763	0	-	.	gene_id "ENSRNOG00000008652"; gene_version "8"; transcript_id "ENSRNOT00000011864"; transcript_version "8"; exon_number "28"; gene_name "Phip"; gene_source "ensembl"; gene_biotype "protein_coding"; transcript_name "Phip-201"; transcript_source "ensembl"; transcript_biotype "protein_coding"; exon_id "ENSRNOE00000305652"; exon_version "1"; tag "Ensembl_canonical";
8	ensembl	CDS	92684652	92684763	0	-	2	gene_id "ENSRNOG00000008652"; gene_version "8"; transcript_id "ENSRNOT00000011864"; transcript_version "8"; exon_number "28"; gene_name "Phip"; gene_source "ensembl"; gene_biotype "protein_coding"; transcript_name "Phip-201"; transcript_source "ensembl"; transcript_biotype "protein_coding"; protein_id "ENSRNOP00000011864"; protein_version "8"; tag "Ensembl_canonical";
8	ENSEMBL114_rn	exon	92684652	92684763	161.636388186773	-	.	gene_id "ENSRNOG00000008652"; transcript_id "ENSRNOG00000008652_tx_1"; exon_id "8_92684652_92684763_-"; exonnum "28"; txlen "10417";
8	ENSEMBL114_rn	exon	92684652	92684763	36.8024979754846	-	.	gene_id "ENSRNOG00000008652"; transcript_id "ENSRNOG00000008652_tx_2"; exon_id "8_92684652_92684763_-"; exonnum "29"; txlen "10480";
8	ENSEMBL114_rn	exon	92684652	92684763	2.60070636837776	-	.	gene_id "ENSRNOG00000008652"; transcript_id "ENSRNOG00000008652_tx_4"; exon_id "8_92684652_92684763_-"; exonnum "28"; txlen "10489";
8	ENSEMBL114_rn	exon	92684652	92684763	2.22179153581892	-	.	gene_id "ENSRNOG00000008652"; transcript_id "ENSRNOG00000008652_tx_5"; exon_id "8_92684652_92684763_-"; exonnum "29"; txlen "10552";
8	ENSEMBL114_rn	exon	92684652	92684763	0.193798491597783	-	.	gene_id "ENSRNOG00000008652"; transcript_id "ENSRNOG00000008652_tx_6"; exon_id "8_92684652_92684763_-"; exonnum "30"; txlen "10579";
8	ensembl	exon	92687782	92687864	0	-	.	gene_id "ENSRNOG00000008652"; gene_version "8"; transcript_id "ENSRNOT00000011864"; transcript_version "8"; exon_number "27"; gene_name "Phip"; gene_source "ensembl"; gene_biotype "protein_coding"; transcript_name "Phip-201"; transcript_source "ensembl"; transcript_biotype "protein_coding"; exon_id "ENSRNOE00000082420"; exon_version "1"; tag "Ensembl_canonical";
8	ensembl	CDS	92687782	92687864	0	-	1	gene_id "ENSRNOG00000008652"; gene_version "8"; transcript_id "ENSRNOT00000011864"; transcript_version "8"; exon_number "27"; gene_name "Phip"; gene_source "ensembl"; gene_biotype "protein_coding"; transcript_name "Phip-201"; transcript_source "ensembl"; transcript_biotype "protein_coding"; protein_id "ENSRNOP00000011864"; protein_version "8"; tag "Ensembl_canonical";
8	ENSEMBL114_rn	exon	92687782	92687864	161.636388186773	-	.	gene_id "ENSRNOG00000008652"; transcript_id "ENSRNOG00000008652_tx_1"; exon_id "8_92687782_92687864_-"; exonnum "27"; txlen "10417";
8	ENSEMBL114_rn	exon	92687782	92687864	36.8024979754846	-	.	gene_id "ENSRNOG00000008652"; transcript_id "ENSRNOG00000008652_tx_2"; exon_id "8_92687782_92687864_-"; exonnum "28"; txlen "10480";
8	ENSEMBL114_rn	exon	92687782	92687864	2.60070636837776	-	.	gene_id "ENSRNOG00000008652"; transcript_id "ENSRNOG00000008652_tx_4"; exon_id "8_92687782_92687864_-"; exonnum "27"; txlen "10489";
8	ENSEMBL114_rn	exon	92687782	92687864	2.22179153581892	-	.	gene_id "ENSRNOG00000008652"; transcript_id "ENSRNOG00000008652_tx_5"; exon_id "8_92687782_92687864_-"; exonnum "28"; txlen "10552";
8	ENSEMBL114_rn	exon	92687782	92687864	0.193798491597783	-	.	gene_id "ENSRNOG00000008652"; transcript_id "ENSRNOG00000008652_tx_6"; exon_id "8_92687782_92687864_-"; exonnum "29"; txlen "10579";
8	ensembl	exon	92687966	92688090	0	-	.	gene_id "ENSRNOG00000008652"; gene_version "8"; transcript_id "ENSRNOT00000011864"; transcript_version "8"; exon_number "26"; gene_name "Phip"; gene_source "ensembl"; gene_biotype "protein_coding"; transcript_name "Phip-201"; transcript_source "ensembl"; transcript_biotype "protein_coding"; exon_id "ENSRNOE00000082268"; exon_version "1"; tag "Ensembl_canonical";
8	ensembl	CDS	92687966	92688090	0	-	0	gene_id "ENSRNOG00000008652"; gene_version "8"; transcript_id "ENSRNOT00000011864"; transcript_version "8"; exon_number "26"; gene_name "Phip"; gene_source "ensembl"; gene_biotype "protein_coding"; transcript_name "Phip-201"; transcript_source "ensembl"; transcript_biotype "protein_coding"; protein_id "ENSRNOP00000011864"; protein_version "8"; tag "Ensembl_canonical";
8	ENSEMBL114_rn	exon	92687966	92688090	161.636388186773	-	.	gene_id "ENSRNOG00000008652"; transcript_id "ENSRNOG00000008652_tx_1"; exon_id "8_92687966_92688090_-"; exonnum "26"; txlen "10417";
8	ENSEMBL114_rn	exon	92687966	92688090	36.8024979754846	-	.	gene_id "ENSRNOG00000008652"; transcript_id "ENSRNOG00000008652_tx_2"; exon_id "8_92687966_92688090_-"; exonnum "27"; txlen "10480";
8	ENSEMBL114_rn	exon	92687966	92688090	2.60070636837776	-	.	gene_id "ENSRNOG00000008652"; transcript_id "ENSRNOG00000008652_tx_4"; exon_id "8_92687966_92688090_-"; exonnum "26"; txlen "10489";
8	ENSEMBL114_rn	exon	92687966	92688090	2.22179153581892	-	.	gene_id "ENSRNOG00000008652"; transcript_id "ENSRNOG00000008652_tx_5"; exon_id "8_92687966_92688090_-"; exonnum "27"; txlen "10552";
8	ENSEMBL114_rn	exon	92687966	92688090	0.193798491597783	-	.	gene_id "ENSRNOG00000008652"; transcript_id "ENSRNOG00000008652_tx_6"; exon_id "8_92687966_92688090_-"; exonnum "28"; txlen "10579";
8	ensembl	exon	92688497	92688604	0	-	.	gene_id "ENSRNOG00000008652"; gene_version "8"; transcript_id "ENSRNOT00000011864"; transcript_version "8"; exon_number "25"; gene_name "Phip"; gene_source "ensembl"; gene_biotype "protein_coding"; transcript_name "Phip-201"; transcript_source "ensembl"; transcript_biotype "protein_coding"; exon_id "ENSRNOE00000082072"; exon_version "1"; tag "Ensembl_canonical";
8	ensembl	CDS	92688497	92688604	0	-	0	gene_id "ENSRNOG00000008652"; gene_version "8"; transcript_id "ENSRNOT00000011864"; transcript_version "8"; exon_number "25"; gene_name "Phip"; gene_source "ensembl"; gene_biotype "protein_coding"; transcript_name "Phip-201"; transcript_source "ensembl"; transcript_biotype "protein_coding"; protein_id "ENSRNOP00000011864"; protein_version "8"; tag "Ensembl_canonical";
8	ENSEMBL114_rn	exon	92688497	92688604	161.636388186773	-	.	gene_id "ENSRNOG00000008652"; transcript_id "ENSRNOG00000008652_tx_1"; exon_id "8_92688497_92688604_-"; exonnum "25"; txlen "10417";
8	ENSEMBL114_rn	exon	92688497	92688604	36.8024979754846	-	.	gene_id "ENSRNOG00000008652"; transcript_id "ENSRNOG00000008652_tx_2"; exon_id "8_92688497_92688604_-"; exonnum "26"; txlen "10480";
8	ENSEMBL114_rn	exon	92688497	92688604	2.60070636837776	-	.	gene_id "ENSRNOG00000008652"; transcript_id "ENSRNOG00000008652_tx_4"; exon_id "8_92688497_92688604_-"; exonnum "25"; txlen "10489";
8	ENSEMBL114_rn	exon	92688497	92688604	2.22179153581892	-	.	gene_id "ENSRNOG00000008652"; transcript_id "ENSRNOG00000008652_tx_5"; exon_id "8_92688497_92688604_-"; exonnum "26"; txlen "10552";
8	ENSEMBL114_rn	exon	92688497	92688604	0.193798491597783	-	.	gene_id "ENSRNOG00000008652"; transcript_id "ENSRNOG00000008652_tx_6"; exon_id "8_92688497_92688604_-"; exonnum "27"; txlen "10579";
8	ensembl	exon	92690181	92690300	0	-	.	gene_id "ENSRNOG00000008652"; gene_version "8"; transcript_id "ENSRNOT00000011864"; transcript_version "8"; exon_number "24"; gene_name "Phip"; gene_source "ensembl"; gene_biotype "protein_coding"; transcript_name "Phip-201"; transcript_source "ensembl"; transcript_biotype "protein_coding"; exon_id "ENSRNOE00000081976"; exon_version "1"; tag "Ensembl_canonical";
8	ensembl	CDS	92690181	92690300	0	-	0	gene_id "ENSRNOG00000008652"; gene_version "8"; transcript_id "ENSRNOT00000011864"; transcript_version "8"; exon_number "24"; gene_name "Phip"; gene_source "ensembl"; gene_biotype "protein_coding"; transcript_name "Phip-201"; transcript_source "ensembl"; transcript_biotype "protein_coding"; protein_id "ENSRNOP00000011864"; protein_version "8"; tag "Ensembl_canonical";
8	ENSEMBL114_rn	exon	92690181	92690300	161.636388186773	-	.	gene_id "ENSRNOG00000008652"; transcript_id "ENSRNOG00000008652_tx_1"; exon_id "8_92690181_92690300_-"; exonnum "24"; txlen "10417";
8	ENSEMBL114_rn	exon	92690181	92690300	36.8024979754846	-	.	gene_id "ENSRNOG00000008652"; transcript_id "ENSRNOG00000008652_tx_2"; exon_id "8_92690181_92690300_-"; exonnum "25"; txlen "10480";
8	ENSEMBL114_rn	exon	92690181	92690300	2.60070636837776	-	.	gene_id "ENSRNOG00000008652"; transcript_id "ENSRNOG00000008652_tx_4"; exon_id "8_92690181_92690300_-"; exonnum "24"; txlen "10489";
8	ENSEMBL114_rn	exon	92690181	92690300	2.22179153581892	-	.	gene_id "ENSRNOG00000008652"; transcript_id "ENSRNOG00000008652_tx_5"; exon_id "8_92690181_92690300_-"; exonnum "25"; txlen "10552";
8	ENSEMBL114_rn	exon	92690181	92690300	0.193798491597783	-	.	gene_id "ENSRNOG00000008652"; transcript_id "ENSRNOG00000008652_tx_6"; exon_id "8_92690181_92690300_-"; exonnum "26"; txlen "10579";
8	ensembl	exon	92692402	92692633	0	-	.	gene_id "ENSRNOG00000008652"; gene_version "8"; transcript_id "ENSRNOT00000011864"; transcript_version "8"; exon_number "23"; gene_name "Phip"; gene_source "ensembl"; gene_biotype "protein_coding"; transcript_name "Phip-201"; transcript_source "ensembl"; transcript_biotype "protein_coding"; exon_id "ENSRNOE00000081887"; exon_version "1"; tag "Ensembl_canonical";
8	ensembl	CDS	92692402	92692633	0	-	1	gene_id "ENSRNOG00000008652"; gene_version "8"; transcript_id "ENSRNOT00000011864"; transcript_version "8"; exon_number "23"; gene_name "Phip"; gene_source "ensembl"; gene_biotype "protein_coding"; transcript_name "Phip-201"; transcript_source "ensembl"; transcript_biotype "protein_coding"; protein_id "ENSRNOP00000011864"; protein_version "8"; tag "Ensembl_canonical";
8	ENSEMBL114_rn	exon	92692402	92692633	161.636388186773	-	.	gene_id "ENSRNOG00000008652"; transcript_id "ENSRNOG00000008652_tx_1"; exon_id "8_92692402_92692633_-"; exonnum "23"; txlen "10417";
8	ENSEMBL114_rn	exon	92692402	92692633	36.8024979754846	-	.	gene_id "ENSRNOG00000008652"; transcript_id "ENSRNOG00000008652_tx_2"; exon_id "8_92692402_92692633_-"; exonnum "24"; txlen "10480";
8	ENSEMBL114_rn	exon	92692402	92692633	2.60070636837776	-	.	gene_id "ENSRNOG00000008652"; transcript_id "ENSRNOG00000008652_tx_4"; exon_id "8_92692402_92692633_-"; exonnum "23"; txlen "10489";
8	ENSEMBL114_rn	exon	92692402	92692633	2.22179153581892	-	.	gene_id "ENSRNOG00000008652"; transcript_id "ENSRNOG00000008652_tx_5"; exon_id "8_92692402_92692633_-"; exonnum "24"; txlen "10552";
8	ENSEMBL114_rn	exon	92692402	92692633	0.193798491597783	-	.	gene_id "ENSRNOG00000008652"; transcript_id "ENSRNOG00000008652_tx_6"; exon_id "8_92692402_92692633_-"; exonnum "25"; txlen "10579";
8	ensembl	exon	92694146	92694222	0	-	.	gene_id "ENSRNOG00000008652"; gene_version "8"; transcript_id "ENSRNOT00000011864"; transcript_version "8"; exon_number "22"; gene_name "Phip"; gene_source "ensembl"; gene_biotype "protein_coding"; transcript_name "Phip-201"; transcript_source "ensembl"; transcript_biotype "protein_coding"; exon_id "ENSRNOE00000081795"; exon_version "1"; tag "Ensembl_canonical";
8	ensembl	CDS	92694146	92694222	0	-	0	gene_id "ENSRNOG00000008652"; gene_version "8"; transcript_id "ENSRNOT00000011864"; transcript_version "8"; exon_number "22"; gene_name "Phip"; gene_source "ensembl"; gene_biotype "protein_coding"; transcript_name "Phip-201"; transcript_source "ensembl"; transcript_biotype "protein_coding"; protein_id "ENSRNOP00000011864"; protein_version "8"; tag "Ensembl_canonical";
8	ENSEMBL114_rn	exon	92694146	92694222	161.636388186773	-	.	gene_id "ENSRNOG00000008652"; transcript_id "ENSRNOG00000008652_tx_1"; exon_id "8_92694146_92694222_-"; exonnum "22"; txlen "10417";
8	ENSEMBL114_rn	exon	92694146	92694222	36.8024979754846	-	.	gene_id "ENSRNOG00000008652"; transcript_id "ENSRNOG00000008652_tx_2"; exon_id "8_92694146_92694222_-"; exonnum "23"; txlen "10480";
8	ENSEMBL114_rn	exon	92694146	92694222	2.60070636837776	-	.	gene_id "ENSRNOG00000008652"; transcript_id "ENSRNOG00000008652_tx_4"; exon_id "8_92694146_92694222_-"; exonnum "22"; txlen "10489";
8	ENSEMBL114_rn	exon	92694146	92694222	2.22179153581892	-	.	gene_id "ENSRNOG00000008652"; transcript_id "ENSRNOG00000008652_tx_5"; exon_id "8_92694146_92694222_-"; exonnum "23"; txlen "10552";
8	ENSEMBL114_rn	exon	92694146	92694222	0.193798491597783	-	.	gene_id "ENSRNOG00000008652"; transcript_id "ENSRNOG00000008652_tx_6"; exon_id "8_92694146_92694222_-"; exonnum "24"; txlen "10579";
8	ensembl	exon	92697587	92697727	0	-	.	gene_id "ENSRNOG00000008652"; gene_version "8"; transcript_id "ENSRNOT00000011864"; transcript_version "8"; exon_number "21"; gene_name "Phip"; gene_source "ensembl"; gene_biotype "protein_coding"; transcript_name "Phip-201"; transcript_source "ensembl"; transcript_biotype "protein_coding"; exon_id "ENSRNOE00000081696"; exon_version "1"; tag "Ensembl_canonical";
8	ensembl	CDS	92697587	92697727	0	-	0	gene_id "ENSRNOG00000008652"; gene_version "8"; transcript_id "ENSRNOT00000011864"; transcript_version "8"; exon_number "21"; gene_name "Phip"; gene_source "ensembl"; gene_biotype "protein_coding"; transcript_name "Phip-201"; transcript_source "ensembl"; transcript_biotype "protein_coding"; protein_id "ENSRNOP00000011864"; protein_version "8"; tag "Ensembl_canonical";
8	ENSEMBL114_rn	exon	92697587	92697727	161.636388186773	-	.	gene_id "ENSRNOG00000008652"; transcript_id "ENSRNOG00000008652_tx_1"; exon_id "8_92697587_92697727_-"; exonnum "21"; txlen "10417";
8	ENSEMBL114_rn	exon	92697587	92697727	36.8024979754846	-	.	gene_id "ENSRNOG00000008652"; transcript_id "ENSRNOG00000008652_tx_2"; exon_id "8_92697587_92697727_-"; exonnum "22"; txlen "10480";
8	ENSEMBL114_rn	exon	92697587	92697727	2.60070636837776	-	.	gene_id "ENSRNOG00000008652"; transcript_id "ENSRNOG00000008652_tx_4"; exon_id "8_92697587_92697727_-"; exonnum "21"; txlen "10489";
8	ENSEMBL114_rn	exon	92697587	92697727	2.22179153581892	-	.	gene_id "ENSRNOG00000008652"; transcript_id "ENSRNOG00000008652_tx_5"; exon_id "8_92697587_92697727_-"; exonnum "22"; txlen "10552";
8	ENSEMBL114_rn	exon	92697587	92697727	0.193798491597783	-	.	gene_id "ENSRNOG00000008652"; transcript_id "ENSRNOG00000008652_tx_6"; exon_id "8_92697587_92697727_-"; exonnum "23"; txlen "10579";
8	ensembl	exon	92700532	92700649	0	-	.	gene_id "ENSRNOG00000008652"; gene_version "8"; transcript_id "ENSRNOT00000011864"; transcript_version "8"; exon_number "20"; gene_name "Phip"; gene_source "ensembl"; gene_biotype "protein_coding"; transcript_name "Phip-201"; transcript_source "ensembl"; transcript_biotype "protein_coding"; exon_id "ENSRNOE00000081609"; exon_version "1"; tag "Ensembl_canonical";
8	ensembl	CDS	92700532	92700649	0	-	1	gene_id "ENSRNOG00000008652"; gene_version "8"; transcript_id "ENSRNOT00000011864"; transcript_version "8"; exon_number "20"; gene_name "Phip"; gene_source "ensembl"; gene_biotype "protein_coding"; transcript_name "Phip-201"; transcript_source "ensembl"; transcript_biotype "protein_coding"; protein_id "ENSRNOP00000011864"; protein_version "8"; tag "Ensembl_canonical";
8	ENSEMBL114_rn	exon	92700532	92700649	161.636388186773	-	.	gene_id "ENSRNOG00000008652"; transcript_id "ENSRNOG00000008652_tx_1"; exon_id "8_92700532_92700649_-"; exonnum "20"; txlen "10417";
8	ENSEMBL114_rn	exon	92700532	92700649	36.8024979754846	-	.	gene_id "ENSRNOG00000008652"; transcript_id "ENSRNOG00000008652_tx_2"; exon_id "8_92700532_92700649_-"; exonnum "21"; txlen "10480";
8	ENSEMBL114_rn	exon	92700532	92700649	2.60070636837776	-	.	gene_id "ENSRNOG00000008652"; transcript_id "ENSRNOG00000008652_tx_4"; exon_id "8_92700532_92700649_-"; exonnum "20"; txlen "10489";
8	ENSEMBL114_rn	exon	92700532	92700649	2.22179153581892	-	.	gene_id "ENSRNOG00000008652"; transcript_id "ENSRNOG00000008652_tx_5"; exon_id "8_92700532_92700649_-"; exonnum "21"; txlen "10552";
8	ENSEMBL114_rn	exon	92700532	92700649	0.193798491597783	-	.	gene_id "ENSRNOG00000008652"; transcript_id "ENSRNOG00000008652_tx_6"; exon_id "8_92700532_92700649_-"; exonnum "22"; txlen "10579";
8	ensembl	exon	92703488	92703671	0	-	.	gene_id "ENSRNOG00000008652"; gene_version "8"; transcript_id "ENSRNOT00000011864"; transcript_version "8"; exon_number "19"; gene_name "Phip"; gene_source "ensembl"; gene_biotype "protein_coding"; transcript_name "Phip-201"; transcript_source "ensembl"; transcript_biotype "protein_coding"; exon_id "ENSRNOE00000081533"; exon_version "1"; tag "Ensembl_canonical";
8	ensembl	CDS	92703488	92703671	0	-	2	gene_id "ENSRNOG00000008652"; gene_version "8"; transcript_id "ENSRNOT00000011864"; transcript_version "8"; exon_number "19"; gene_name "Phip"; gene_source "ensembl"; gene_biotype "protein_coding"; transcript_name "Phip-201"; transcript_source "ensembl"; transcript_biotype "protein_coding"; protein_id "ENSRNOP00000011864"; protein_version "8"; tag "Ensembl_canonical";
8	ENSEMBL114_rn	exon	92703488	92703671	161.636388186773	-	.	gene_id "ENSRNOG00000008652"; transcript_id "ENSRNOG00000008652_tx_1"; exon_id "8_92703488_92703671_-"; exonnum "19"; txlen "10417";
8	ENSEMBL114_rn	exon	92703488	92703671	36.8024979754846	-	.	gene_id "ENSRNOG00000008652"; transcript_id "ENSRNOG00000008652_tx_2"; exon_id "8_92703488_92703671_-"; exonnum "20"; txlen "10480";
8	ENSEMBL114_rn	exon	92703488	92703671	2.60070636837776	-	.	gene_id "ENSRNOG00000008652"; transcript_id "ENSRNOG00000008652_tx_4"; exon_id "8_92703488_92703671_-"; exonnum "19"; txlen "10489";
8	ENSEMBL114_rn	exon	92703488	92703671	2.22179153581892	-	.	gene_id "ENSRNOG00000008652"; transcript_id "ENSRNOG00000008652_tx_5"; exon_id "8_92703488_92703671_-"; exonnum "20"; txlen "10552";
8	ENSEMBL114_rn	exon	92703488	92703671	0.193798491597783	-	.	gene_id "ENSRNOG00000008652"; transcript_id "ENSRNOG00000008652_tx_6"; exon_id "8_92703488_92703671_-"; exonnum "21"; txlen "10579";
8	ensembl	exon	92704367	92704504	0	-	.	gene_id "ENSRNOG00000008652"; gene_version "8"; transcript_id "ENSRNOT00000011864"; transcript_version "8"; exon_number "18"; gene_name "Phip"; gene_source "ensembl"; gene_biotype "protein_coding"; transcript_name "Phip-201"; transcript_source "ensembl"; transcript_biotype "protein_coding"; exon_id "ENSRNOE00000081449"; exon_version "3"; tag "Ensembl_canonical";
8	ensembl	CDS	92704367	92704504	0	-	2	gene_id "ENSRNOG00000008652"; gene_version "8"; transcript_id "ENSRNOT00000011864"; transcript_version "8"; exon_number "18"; gene_name "Phip"; gene_source "ensembl"; gene_biotype "protein_coding"; transcript_name "Phip-201"; transcript_source "ensembl"; transcript_biotype "protein_coding"; protein_id "ENSRNOP00000011864"; protein_version "8"; tag "Ensembl_canonical";
8	ENSEMBL114_rn	exon	92704367	92704504	161.636388186773	-	.	gene_id "ENSRNOG00000008652"; transcript_id "ENSRNOG00000008652_tx_1"; exon_id "8_92704367_92704504_-"; exonnum "18"; txlen "10417";
8	ENSEMBL114_rn	exon	92704367	92704504	36.8024979754846	-	.	gene_id "ENSRNOG00000008652"; transcript_id "ENSRNOG00000008652_tx_2"; exon_id "8_92704367_92704504_-"; exonnum "19"; txlen "10480";
8	ENSEMBL114_rn	exon	92704367	92704504	2.60070636837776	-	.	gene_id "ENSRNOG00000008652"; transcript_id "ENSRNOG00000008652_tx_4"; exon_id "8_92704367_92704504_-"; exonnum "18"; txlen "10489";
8	ENSEMBL114_rn	exon	92704367	92704504	2.22179153581892	-	.	gene_id "ENSRNOG00000008652"; transcript_id "ENSRNOG00000008652_tx_5"; exon_id "8_92704367_92704504_-"; exonnum "19"; txlen "10552";
8	ENSEMBL114_rn	exon	92704367	92704504	0.193798491597783	-	.	gene_id "ENSRNOG00000008652"; transcript_id "ENSRNOG00000008652_tx_6"; exon_id "8_92704367_92704504_-"; exonnum "20"; txlen "10579";
8	ensembl	exon	92708300	92708525	0	-	.	gene_id "ENSRNOG00000008652"; gene_version "8"; transcript_id "ENSRNOT00000011864"; transcript_version "8"; exon_number "17"; gene_name "Phip"; gene_source "ensembl"; gene_biotype "protein_coding"; transcript_name "Phip-201"; transcript_source "ensembl"; transcript_biotype "protein_coding"; exon_id "ENSRNOE00000486612"; exon_version "1"; tag "Ensembl_canonical";
8	ensembl	CDS	92708300	92708525	0	-	0	gene_id "ENSRNOG00000008652"; gene_version "8"; transcript_id "ENSRNOT00000011864"; transcript_version "8"; exon_number "17"; gene_name "Phip"; gene_source "ensembl"; gene_biotype "protein_coding"; transcript_name "Phip-201"; transcript_source "ensembl"; transcript_biotype "protein_coding"; protein_id "ENSRNOP00000011864"; protein_version "8"; tag "Ensembl_canonical";
8	ENSEMBL114_rn	exon	92708300	92708525	161.636388186773	-	.	gene_id "ENSRNOG00000008652"; transcript_id "ENSRNOG00000008652_tx_1"; exon_id "8_92708300_92708525_-"; exonnum "17"; txlen "10417";
8	ENSEMBL114_rn	exon	92708300	92708525	36.8024979754846	-	.	gene_id "ENSRNOG00000008652"; transcript_id "ENSRNOG00000008652_tx_2"; exon_id "8_92708300_92708525_-"; exonnum "18"; txlen "10480";
8	ENSEMBL114_rn	exon	92708300	92708525	2.60070636837776	-	.	gene_id "ENSRNOG00000008652"; transcript_id "ENSRNOG00000008652_tx_4"; exon_id "8_92708300_92708525_-"; exonnum "17"; txlen "10489";
8	ENSEMBL114_rn	exon	92708300	92708525	2.22179153581892	-	.	gene_id "ENSRNOG00000008652"; transcript_id "ENSRNOG00000008652_tx_5"; exon_id "8_92708300_92708525_-"; exonnum "18"; txlen "10552";
8	ENSEMBL114_rn	exon	92708300	92708525	0.193798491597783	-	.	gene_id "ENSRNOG00000008652"; transcript_id "ENSRNOG00000008652_tx_6"; exon_id "8_92708300_92708525_-"; exonnum "19"; txlen "10579";
8	ensembl	exon	92709959	92710087	0	-	.	gene_id "ENSRNOG00000008652"; gene_version "8"; transcript_id "ENSRNOT00000011864"; transcript_version "8"; exon_number "16"; gene_name "Phip"; gene_source "ensembl"; gene_biotype "protein_coding"; transcript_name "Phip-201"; transcript_source "ensembl"; transcript_biotype "protein_coding"; exon_id "ENSRNOE00000510733"; exon_version "1"; tag "Ensembl_canonical";
8	ensembl	CDS	92709959	92710087	0	-	0	gene_id "ENSRNOG00000008652"; gene_version "8"; transcript_id "ENSRNOT00000011864"; transcript_version "8"; exon_number "16"; gene_name "Phip"; gene_source "ensembl"; gene_biotype "protein_coding"; transcript_name "Phip-201"; transcript_source "ensembl"; transcript_biotype "protein_coding"; protein_id "ENSRNOP00000011864"; protein_version "8"; tag "Ensembl_canonical";
8	ENSEMBL114_rn	exon	92709959	92710087	161.636388186773	-	.	gene_id "ENSRNOG00000008652"; transcript_id "ENSRNOG00000008652_tx_1"; exon_id "8_92709959_92710087_-"; exonnum "16"; txlen "10417";
8	ENSEMBL114_rn	exon	92709959	92710087	36.8024979754846	-	.	gene_id "ENSRNOG00000008652"; transcript_id "ENSRNOG00000008652_tx_2"; exon_id "8_92709959_92710087_-"; exonnum "17"; txlen "10480";
8	ENSEMBL114_rn	exon	92709959	92710087	2.60070636837776	-	.	gene_id "ENSRNOG00000008652"; transcript_id "ENSRNOG00000008652_tx_4"; exon_id "8_92709959_92710087_-"; exonnum "16"; txlen "10489";
8	ENSEMBL114_rn	exon	92709959	92710087	2.22179153581892	-	.	gene_id "ENSRNOG00000008652"; transcript_id "ENSRNOG00000008652_tx_5"; exon_id "8_92709959_92710087_-"; exonnum "17"; txlen "10552";
8	ENSEMBL114_rn	exon	92709959	92710087	0.193798491597783	-	.	gene_id "ENSRNOG00000008652"; transcript_id "ENSRNOG00000008652_tx_6"; exon_id "8_92709959_92710087_-"; exonnum "18"; txlen "10579";
8	sraer114_mid	exon	92710615	92710677	36.8024979754846	-	.	gene_id "ENSRNOG00000008652"; transcript_id "ENSRNOG00000008652_tx_2"; exon_id "8_92710615_92710677_-"; exonnum "16"; txlen "10480";
8	sraer114_mid	exon	92710615	92710677	2.22179153581892	-	.	gene_id "ENSRNOG00000008652"; transcript_id "ENSRNOG00000008652_tx_5"; exon_id "8_92710615_92710677_-"; exonnum "16"; txlen "10552";
8	sraer114_mid	exon	92710615	92710677	0.193798491597783	-	.	gene_id "ENSRNOG00000008652"; transcript_id "ENSRNOG00000008652_tx_6"; exon_id "8_92710615_92710677_-"; exonnum "17"; txlen "10579";
8	ensembl	exon	92720824	92720958	0	-	.	gene_id "ENSRNOG00000008652"; gene_version "8"; transcript_id "ENSRNOT00000011864"; transcript_version "8"; exon_number "15"; gene_name "Phip"; gene_source "ensembl"; gene_biotype "protein_coding"; transcript_name "Phip-201"; transcript_source "ensembl"; transcript_biotype "protein_coding"; exon_id "ENSRNOE00000495216"; exon_version "1"; tag "Ensembl_canonical";
8	ensembl	CDS	92720824	92720958	0	-	0	gene_id "ENSRNOG00000008652"; gene_version "8"; transcript_id "ENSRNOT00000011864"; transcript_version "8"; exon_number "15"; gene_name "Phip"; gene_source "ensembl"; gene_biotype "protein_coding"; transcript_name "Phip-201"; transcript_source "ensembl"; transcript_biotype "protein_coding"; protein_id "ENSRNOP00000011864"; protein_version "8"; tag "Ensembl_canonical";
8	ENSEMBL114_rn	exon	92720824	92720958	161.636388186773	-	.	gene_id "ENSRNOG00000008652"; transcript_id "ENSRNOG00000008652_tx_1"; exon_id "8_92720824_92720958_-"; exonnum "15"; txlen "10417";
8	ENSEMBL114_rn	exon	92720824	92720958	36.8024979754846	-	.	gene_id "ENSRNOG00000008652"; transcript_id "ENSRNOG00000008652_tx_2"; exon_id "8_92720824_92720958_-"; exonnum "15"; txlen "10480";
8	ENSEMBL114_rn	exon	92720824	92720958	2.60070636837776	-	.	gene_id "ENSRNOG00000008652"; transcript_id "ENSRNOG00000008652_tx_4"; exon_id "8_92720824_92720958_-"; exonnum "15"; txlen "10489";
8	ENSEMBL114_rn	exon	92720824	92720958	2.22179153581892	-	.	gene_id "ENSRNOG00000008652"; transcript_id "ENSRNOG00000008652_tx_5"; exon_id "8_92720824_92720958_-"; exonnum "15"; txlen "10552";
8	ENSEMBL114_rn	exon	92720824	92720958	0.193798491597783	-	.	gene_id "ENSRNOG00000008652"; transcript_id "ENSRNOG00000008652_tx_6"; exon_id "8_92720824_92720958_-"; exonnum "16"; txlen "10579";
8	sraer114_es	exon	92721211	92721364	14.9449058413521	-	.	gene_id "ENSRNOG00000008652"; transcript_id "ENSRNOG00000008652_tx_3"; exon_id "8_92721211_92721364_-"; exonnum "15"; txlen "1687";
8	ensembl	exon	92721659	92721812	0	-	.	gene_id "ENSRNOG00000008652"; gene_version "8"; transcript_id "ENSRNOT00000011864"; transcript_version "8"; exon_number "14"; gene_name "Phip"; gene_source "ensembl"; gene_biotype "protein_coding"; transcript_name "Phip-201"; transcript_source "ensembl"; transcript_biotype "protein_coding"; exon_id "ENSRNOE00000496508"; exon_version "2"; tag "Ensembl_canonical";
8	ensembl	CDS	92721659	92721812	0	-	1	gene_id "ENSRNOG00000008652"; gene_version "8"; transcript_id "ENSRNOT00000011864"; transcript_version "8"; exon_number "14"; gene_name "Phip"; gene_source "ensembl"; gene_biotype "protein_coding"; transcript_name "Phip-201"; transcript_source "ensembl"; transcript_biotype "protein_coding"; protein_id "ENSRNOP00000011864"; protein_version "8"; tag "Ensembl_canonical";
8	ENSEMBL114_rn	exon	92721659	92721812	161.636388186773	-	.	gene_id "ENSRNOG00000008652"; transcript_id "ENSRNOG00000008652_tx_1"; exon_id "8_92721659_92721812_-"; exonnum "14"; txlen "10417";
8	ENSEMBL114_rn	exon	92721659	92721812	36.8024979754846	-	.	gene_id "ENSRNOG00000008652"; transcript_id "ENSRNOG00000008652_tx_2"; exon_id "8_92721659_92721812_-"; exonnum "14"; txlen "10480";
8	ENSEMBL114_rn	exon	92721659	92721812	14.9449058413521	-	.	gene_id "ENSRNOG00000008652"; transcript_id "ENSRNOG00000008652_tx_3"; exon_id "8_92721659_92721812_-"; exonnum "14"; txlen "1687";
8	ENSEMBL114_rn	exon	92721659	92721812	2.60070636837776	-	.	gene_id "ENSRNOG00000008652"; transcript_id "ENSRNOG00000008652_tx_4"; exon_id "8_92721659_92721812_-"; exonnum "14"; txlen "10489";
8	ENSEMBL114_rn	exon	92721659	92721812	2.22179153581892	-	.	gene_id "ENSRNOG00000008652"; transcript_id "ENSRNOG00000008652_tx_5"; exon_id "8_92721659_92721812_-"; exonnum "14"; txlen "10552";
8	ENSEMBL114_rn	exon	92721659	92721812	0.193798491597783	-	.	gene_id "ENSRNOG00000008652"; transcript_id "ENSRNOG00000008652_tx_6"; exon_id "8_92721659_92721812_-"; exonnum "15"; txlen "10579";
8	ensembl	exon	92722694	92722792	0	-	.	gene_id "ENSRNOG00000008652"; gene_version "8"; transcript_id "ENSRNOT00000011864"; transcript_version "8"; exon_number "13"; gene_name "Phip"; gene_source "ensembl"; gene_biotype "protein_coding"; transcript_name "Phip-201"; transcript_source "ensembl"; transcript_biotype "protein_coding"; exon_id "ENSRNOE00000505971"; exon_version "1"; tag "Ensembl_canonical";
8	ensembl	CDS	92722694	92722792	0	-	1	gene_id "ENSRNOG00000008652"; gene_version "8"; transcript_id "ENSRNOT00000011864"; transcript_version "8"; exon_number "13"; gene_name "Phip"; gene_source "ensembl"; gene_biotype "protein_coding"; transcript_name "Phip-201"; transcript_source "ensembl"; transcript_biotype "protein_coding"; protein_id "ENSRNOP00000011864"; protein_version "8"; tag "Ensembl_canonical";
8	ENSEMBL114_rn	exon	92722694	92722792	161.636388186773	-	.	gene_id "ENSRNOG00000008652"; transcript_id "ENSRNOG00000008652_tx_1"; exon_id "8_92722694_92722792_-"; exonnum "13"; txlen "10417";
8	ENSEMBL114_rn	exon	92722694	92722792	36.8024979754846	-	.	gene_id "ENSRNOG00000008652"; transcript_id "ENSRNOG00000008652_tx_2"; exon_id "8_92722694_92722792_-"; exonnum "13"; txlen "10480";
8	ENSEMBL114_rn	exon	92722694	92722792	14.9449058413521	-	.	gene_id "ENSRNOG00000008652"; transcript_id "ENSRNOG00000008652_tx_3"; exon_id "8_92722694_92722792_-"; exonnum "13"; txlen "1687";
8	ENSEMBL114_rn	exon	92722694	92722792	2.60070636837776	-	.	gene_id "ENSRNOG00000008652"; transcript_id "ENSRNOG00000008652_tx_4"; exon_id "8_92722694_92722792_-"; exonnum "13"; txlen "10489";
8	ENSEMBL114_rn	exon	92722694	92722792	2.22179153581892	-	.	gene_id "ENSRNOG00000008652"; transcript_id "ENSRNOG00000008652_tx_5"; exon_id "8_92722694_92722792_-"; exonnum "13"; txlen "10552";
8	ENSEMBL114_rn	exon	92722694	92722792	0.193798491597783	-	.	gene_id "ENSRNOG00000008652"; transcript_id "ENSRNOG00000008652_tx_6"; exon_id "8_92722694_92722792_-"; exonnum "14"; txlen "10579";
8	ensembl	exon	92723420	92723460	0	-	.	gene_id "ENSRNOG00000008652"; gene_version "8"; transcript_id "ENSRNOT00000011864"; transcript_version "8"; exon_number "12"; gene_name "Phip"; gene_source "ensembl"; gene_biotype "protein_coding"; transcript_name "Phip-201"; transcript_source "ensembl"; transcript_biotype "protein_coding"; exon_id "ENSRNOE00000488789"; exon_version "1"; tag "Ensembl_canonical";
8	ensembl	CDS	92723420	92723460	0	-	0	gene_id "ENSRNOG00000008652"; gene_version "8"; transcript_id "ENSRNOT00000011864"; transcript_version "8"; exon_number "12"; gene_name "Phip"; gene_source "ensembl"; gene_biotype "protein_coding"; transcript_name "Phip-201"; transcript_source "ensembl"; transcript_biotype "protein_coding"; protein_id "ENSRNOP00000011864"; protein_version "8"; tag "Ensembl_canonical";
8	ENSEMBL114_rn	exon	92723420	92723460	161.636388186773	-	.	gene_id "ENSRNOG00000008652"; transcript_id "ENSRNOG00000008652_tx_1"; exon_id "8_92723420_92723460_-"; exonnum "12"; txlen "10417";
8	ENSEMBL114_rn	exon	92723420	92723460	36.8024979754846	-	.	gene_id "ENSRNOG00000008652"; transcript_id "ENSRNOG00000008652_tx_2"; exon_id "8_92723420_92723460_-"; exonnum "12"; txlen "10480";
8	ENSEMBL114_rn	exon	92723420	92723460	14.9449058413521	-	.	gene_id "ENSRNOG00000008652"; transcript_id "ENSRNOG00000008652_tx_3"; exon_id "8_92723420_92723460_-"; exonnum "12"; txlen "1687";
8	ENSEMBL114_rn	exon	92723420	92723460	2.60070636837776	-	.	gene_id "ENSRNOG00000008652"; transcript_id "ENSRNOG00000008652_tx_4"; exon_id "8_92723420_92723460_-"; exonnum "12"; txlen "10489";
8	ENSEMBL114_rn	exon	92723420	92723460	2.22179153581892	-	.	gene_id "ENSRNOG00000008652"; transcript_id "ENSRNOG00000008652_tx_5"; exon_id "8_92723420_92723460_-"; exonnum "12"; txlen "10552";
8	ENSEMBL114_rn	exon	92723420	92723460	0.193798491597783	-	.	gene_id "ENSRNOG00000008652"; transcript_id "ENSRNOG00000008652_tx_6"; exon_id "8_92723420_92723460_-"; exonnum "13"; txlen "10579";
8	ensembl	exon	92723552	92723652	0	-	.	gene_id "ENSRNOG00000008652"; gene_version "8"; transcript_id "ENSRNOT00000011864"; transcript_version "8"; exon_number "11"; gene_name "Phip"; gene_source "ensembl"; gene_biotype "protein_coding"; transcript_name "Phip-201"; transcript_source "ensembl"; transcript_biotype "protein_coding"; exon_id "ENSRNOE00000477640"; exon_version "1"; tag "Ensembl_canonical";
8	ensembl	CDS	92723552	92723652	0	-	2	gene_id "ENSRNOG00000008652"; gene_version "8"; transcript_id "ENSRNOT00000011864"; transcript_version "8"; exon_number "11"; gene_name "Phip"; gene_source "ensembl"; gene_biotype "protein_coding"; transcript_name "Phip-201"; transcript_source "ensembl"; transcript_biotype "protein_coding"; protein_id "ENSRNOP00000011864"; protein_version "8"; tag "Ensembl_canonical";
8	ENSEMBL114_rn	exon	92723552	92723652	161.636388186773	-	.	gene_id "ENSRNOG00000008652"; transcript_id "ENSRNOG00000008652_tx_1"; exon_id "8_92723552_92723652_-"; exonnum "11"; txlen "10417";
8	ENSEMBL114_rn	exon	92723552	92723652	36.8024979754846	-	.	gene_id "ENSRNOG00000008652"; transcript_id "ENSRNOG00000008652_tx_2"; exon_id "8_92723552_92723652_-"; exonnum "11"; txlen "10480";
8	ENSEMBL114_rn	exon	92723552	92723652	14.9449058413521	-	.	gene_id "ENSRNOG00000008652"; transcript_id "ENSRNOG00000008652_tx_3"; exon_id "8_92723552_92723652_-"; exonnum "11"; txlen "1687";
8	ENSEMBL114_rn	exon	92723552	92723652	2.60070636837776	-	.	gene_id "ENSRNOG00000008652"; transcript_id "ENSRNOG00000008652_tx_4"; exon_id "8_92723552_92723652_-"; exonnum "11"; txlen "10489";
8	ENSEMBL114_rn	exon	92723552	92723652	2.22179153581892	-	.	gene_id "ENSRNOG00000008652"; transcript_id "ENSRNOG00000008652_tx_5"; exon_id "8_92723552_92723652_-"; exonnum "11"; txlen "10552";
8	ENSEMBL114_rn	exon	92723552	92723652	0.193798491597783	-	.	gene_id "ENSRNOG00000008652"; transcript_id "ENSRNOG00000008652_tx_6"; exon_id "8_92723552_92723652_-"; exonnum "12"; txlen "10579";
8	ensembl	exon	92724743	92724813	0	-	.	gene_id "ENSRNOG00000008652"; gene_version "8"; transcript_id "ENSRNOT00000011864"; transcript_version "8"; exon_number "10"; gene_name "Phip"; gene_source "ensembl"; gene_biotype "protein_coding"; transcript_name "Phip-201"; transcript_source "ensembl"; transcript_biotype "protein_coding"; exon_id "ENSRNOE00000464962"; exon_version "1"; tag "Ensembl_canonical";
8	ensembl	CDS	92724743	92724813	0	-	1	gene_id "ENSRNOG00000008652"; gene_version "8"; transcript_id "ENSRNOT00000011864"; transcript_version "8"; exon_number "10"; gene_name "Phip"; gene_source "ensembl"; gene_biotype "protein_coding"; transcript_name "Phip-201"; transcript_source "ensembl"; transcript_biotype "protein_coding"; protein_id "ENSRNOP00000011864"; protein_version "8"; tag "Ensembl_canonical";
8	ENSEMBL114_rn	exon	92724743	92724813	161.636388186773	-	.	gene_id "ENSRNOG00000008652"; transcript_id "ENSRNOG00000008652_tx_1"; exon_id "8_92724743_92724813_-"; exonnum "10"; txlen "10417";
8	ENSEMBL114_rn	exon	92724743	92724813	36.8024979754846	-	.	gene_id "ENSRNOG00000008652"; transcript_id "ENSRNOG00000008652_tx_2"; exon_id "8_92724743_92724813_-"; exonnum "10"; txlen "10480";
8	ENSEMBL114_rn	exon	92724743	92724813	14.9449058413521	-	.	gene_id "ENSRNOG00000008652"; transcript_id "ENSRNOG00000008652_tx_3"; exon_id "8_92724743_92724813_-"; exonnum "10"; txlen "1687";
8	ENSEMBL114_rn	exon	92724743	92724813	2.60070636837776	-	.	gene_id "ENSRNOG00000008652"; transcript_id "ENSRNOG00000008652_tx_4"; exon_id "8_92724743_92724813_-"; exonnum "10"; txlen "10489";
8	ENSEMBL114_rn	exon	92724743	92724813	2.22179153581892	-	.	gene_id "ENSRNOG00000008652"; transcript_id "ENSRNOG00000008652_tx_5"; exon_id "8_92724743_92724813_-"; exonnum "10"; txlen "10552";
8	ENSEMBL114_rn	exon	92724743	92724813	0.193798491597783	-	.	gene_id "ENSRNOG00000008652"; transcript_id "ENSRNOG00000008652_tx_6"; exon_id "8_92724743_92724813_-"; exonnum "11"; txlen "10579";
8	ensembl	exon	92726163	92726263	0	-	.	gene_id "ENSRNOG00000008652"; gene_version "8"; transcript_id "ENSRNOT00000011864"; transcript_version "8"; exon_number "9"; gene_name "Phip"; gene_source "ensembl"; gene_biotype "protein_coding"; transcript_name "Phip-201"; transcript_source "ensembl"; transcript_biotype "protein_coding"; exon_id "ENSRNOE00000490108"; exon_version "1"; tag "Ensembl_canonical";
8	ensembl	CDS	92726163	92726263	0	-	0	gene_id "ENSRNOG00000008652"; gene_version "8"; transcript_id "ENSRNOT00000011864"; transcript_version "8"; exon_number "9"; gene_name "Phip"; gene_source "ensembl"; gene_biotype "protein_coding"; transcript_name "Phip-201"; transcript_source "ensembl"; transcript_biotype "protein_coding"; protein_id "ENSRNOP00000011864"; protein_version "8"; tag "Ensembl_canonical";
8	ENSEMBL114_rn	exon	92726163	92726263	161.636388186773	-	.	gene_id "ENSRNOG00000008652"; transcript_id "ENSRNOG00000008652_tx_1"; exon_id "8_92726163_92726263_-"; exonnum "9"; txlen "10417";
8	ENSEMBL114_rn	exon	92726163	92726263	36.8024979754846	-	.	gene_id "ENSRNOG00000008652"; transcript_id "ENSRNOG00000008652_tx_2"; exon_id "8_92726163_92726263_-"; exonnum "9"; txlen "10480";
8	ENSEMBL114_rn	exon	92726163	92726263	14.9449058413521	-	.	gene_id "ENSRNOG00000008652"; transcript_id "ENSRNOG00000008652_tx_3"; exon_id "8_92726163_92726263_-"; exonnum "9"; txlen "1687";
8	ENSEMBL114_rn	exon	92726163	92726263	2.60070636837776	-	.	gene_id "ENSRNOG00000008652"; transcript_id "ENSRNOG00000008652_tx_4"; exon_id "8_92726163_92726263_-"; exonnum "9"; txlen "10489";
8	ENSEMBL114_rn	exon	92726163	92726263	2.22179153581892	-	.	gene_id "ENSRNOG00000008652"; transcript_id "ENSRNOG00000008652_tx_5"; exon_id "8_92726163_92726263_-"; exonnum "9"; txlen "10552";
8	ENSEMBL114_rn	exon	92726163	92726263	0.193798491597783	-	.	gene_id "ENSRNOG00000008652"; transcript_id "ENSRNOG00000008652_tx_6"; exon_id "8_92726163_92726263_-"; exonnum "10"; txlen "10579";
8	ensembl	exon	92726519	92726740	0	-	.	gene_id "ENSRNOG00000008652"; gene_version "8"; transcript_id "ENSRNOT00000011864"; transcript_version "8"; exon_number "8"; gene_name "Phip"; gene_source "ensembl"; gene_biotype "protein_coding"; transcript_name "Phip-201"; transcript_source "ensembl"; transcript_biotype "protein_coding"; exon_id "ENSRNOE00000474170"; exon_version "1"; tag "Ensembl_canonical";
8	ensembl	CDS	92726519	92726740	0	-	0	gene_id "ENSRNOG00000008652"; gene_version "8"; transcript_id "ENSRNOT00000011864"; transcript_version "8"; exon_number "8"; gene_name "Phip"; gene_source "ensembl"; gene_biotype "protein_coding"; transcript_name "Phip-201"; transcript_source "ensembl"; transcript_biotype "protein_coding"; protein_id "ENSRNOP00000011864"; protein_version "8"; tag "Ensembl_canonical";
8	ENSEMBL114_rn	exon	92726519	92726740	161.636388186773	-	.	gene_id "ENSRNOG00000008652"; transcript_id "ENSRNOG00000008652_tx_1"; exon_id "8_92726519_92726740_-"; exonnum "8"; txlen "10417";
8	ENSEMBL114_rn	exon	92726519	92726740	36.8024979754846	-	.	gene_id "ENSRNOG00000008652"; transcript_id "ENSRNOG00000008652_tx_2"; exon_id "8_92726519_92726740_-"; exonnum "8"; txlen "10480";
8	ENSEMBL114_rn	exon	92726519	92726740	14.9449058413521	-	.	gene_id "ENSRNOG00000008652"; transcript_id "ENSRNOG00000008652_tx_3"; exon_id "8_92726519_92726740_-"; exonnum "8"; txlen "1687";
8	ENSEMBL114_rn	exon	92726519	92726740	2.60070636837776	-	.	gene_id "ENSRNOG00000008652"; transcript_id "ENSRNOG00000008652_tx_4"; exon_id "8_92726519_92726740_-"; exonnum "8"; txlen "10489";
8	ENSEMBL114_rn	exon	92726519	92726740	2.22179153581892	-	.	gene_id "ENSRNOG00000008652"; transcript_id "ENSRNOG00000008652_tx_5"; exon_id "8_92726519_92726740_-"; exonnum "8"; txlen "10552";
8	ENSEMBL114_rn	exon	92726519	92726740	0.193798491597783	-	.	gene_id "ENSRNOG00000008652"; transcript_id "ENSRNOG00000008652_tx_6"; exon_id "8_92726519_92726740_-"; exonnum "9"; txlen "10579";
8	sraer114_mid	exon	92735587	92735685	0.193798491597783	-	.	gene_id "ENSRNOG00000008652"; transcript_id "ENSRNOG00000008652_tx_6"; exon_id "8_92735587_92735685_-"; exonnum "8"; txlen "10579";
8	ensembl	exon	92740972	92741132	0	-	.	gene_id "ENSRNOG00000008652"; gene_version "8"; transcript_id "ENSRNOT00000011864"; transcript_version "8"; exon_number "7"; gene_name "Phip"; gene_source "ensembl"; gene_biotype "protein_coding"; transcript_name "Phip-201"; transcript_source "ensembl"; transcript_biotype "protein_coding"; exon_id "ENSRNOE00000502957"; exon_version "1"; tag "Ensembl_canonical";
8	ensembl	CDS	92740972	92741132	0	-	2	gene_id "ENSRNOG00000008652"; gene_version "8"; transcript_id "ENSRNOT00000011864"; transcript_version "8"; exon_number "7"; gene_name "Phip"; gene_source "ensembl"; gene_biotype "protein_coding"; transcript_name "Phip-201"; transcript_source "ensembl"; transcript_biotype "protein_coding"; protein_id "ENSRNOP00000011864"; protein_version "8"; tag "Ensembl_canonical";
8	ENSEMBL114_rn	exon	92740972	92741132	161.636388186773	-	.	gene_id "ENSRNOG00000008652"; transcript_id "ENSRNOG00000008652_tx_1"; exon_id "8_92740972_92741132_-"; exonnum "7"; txlen "10417";
8	ENSEMBL114_rn	exon	92740972	92741132	36.8024979754846	-	.	gene_id "ENSRNOG00000008652"; transcript_id "ENSRNOG00000008652_tx_2"; exon_id "8_92740972_92741132_-"; exonnum "7"; txlen "10480";
8	ENSEMBL114_rn	exon	92740972	92741132	14.9449058413521	-	.	gene_id "ENSRNOG00000008652"; transcript_id "ENSRNOG00000008652_tx_3"; exon_id "8_92740972_92741132_-"; exonnum "7"; txlen "1687";
8	ENSEMBL114_rn	exon	92740972	92741132	2.60070636837776	-	.	gene_id "ENSRNOG00000008652"; transcript_id "ENSRNOG00000008652_tx_4"; exon_id "8_92740972_92741132_-"; exonnum "7"; txlen "10489";
8	ENSEMBL114_rn	exon	92740972	92741132	2.22179153581892	-	.	gene_id "ENSRNOG00000008652"; transcript_id "ENSRNOG00000008652_tx_5"; exon_id "8_92740972_92741132_-"; exonnum "7"; txlen "10552";
8	ENSEMBL114_rn	exon	92740972	92741132	0.193798491597783	-	.	gene_id "ENSRNOG00000008652"; transcript_id "ENSRNOG00000008652_tx_6"; exon_id "8_92740972_92741132_-"; exonnum "7"; txlen "10579";
8	ensembl	exon	92754308	92754406	0	-	.	gene_id "ENSRNOG00000008652"; gene_version "8"; transcript_id "ENSRNOT00000011864"; transcript_version "8"; exon_number "6"; gene_name "Phip"; gene_source "ensembl"; gene_biotype "protein_coding"; transcript_name "Phip-201"; transcript_source "ensembl"; transcript_biotype "protein_coding"; exon_id "ENSRNOE00000484615"; exon_version "1"; tag "Ensembl_canonical";
8	ensembl	CDS	92754308	92754406	0	-	2	gene_id "ENSRNOG00000008652"; gene_version "8"; transcript_id "ENSRNOT00000011864"; transcript_version "8"; exon_number "6"; gene_name "Phip"; gene_source "ensembl"; gene_biotype "protein_coding"; transcript_name "Phip-201"; transcript_source "ensembl"; transcript_biotype "protein_coding"; protein_id "ENSRNOP00000011864"; protein_version "8"; tag "Ensembl_canonical";
8	ENSEMBL114_rn	exon	92754308	92754406	161.636388186773	-	.	gene_id "ENSRNOG00000008652"; transcript_id "ENSRNOG00000008652_tx_1"; exon_id "8_92754308_92754406_-"; exonnum "6"; txlen "10417";
8	ENSEMBL114_rn	exon	92754308	92754406	36.8024979754846	-	.	gene_id "ENSRNOG00000008652"; transcript_id "ENSRNOG00000008652_tx_2"; exon_id "8_92754308_92754406_-"; exonnum "6"; txlen "10480";
8	ENSEMBL114_rn	exon	92754308	92754406	14.9449058413521	-	.	gene_id "ENSRNOG00000008652"; transcript_id "ENSRNOG00000008652_tx_3"; exon_id "8_92754308_92754406_-"; exonnum "6"; txlen "1687";
8	ENSEMBL114_rn	exon	92754308	92754406	2.60070636837776	-	.	gene_id "ENSRNOG00000008652"; transcript_id "ENSRNOG00000008652_tx_4"; exon_id "8_92754308_92754406_-"; exonnum "6"; txlen "10489";
8	ENSEMBL114_rn	exon	92754308	92754406	2.22179153581892	-	.	gene_id "ENSRNOG00000008652"; transcript_id "ENSRNOG00000008652_tx_5"; exon_id "8_92754308_92754406_-"; exonnum "6"; txlen "10552";
8	ENSEMBL114_rn	exon	92754308	92754406	0.193798491597783	-	.	gene_id "ENSRNOG00000008652"; transcript_id "ENSRNOG00000008652_tx_6"; exon_id "8_92754308_92754406_-"; exonnum "6"; txlen "10579";
8	ensembl	exon	92754496	92754646	0	-	.	gene_id "ENSRNOG00000008652"; gene_version "8"; transcript_id "ENSRNOT00000011864"; transcript_version "8"; exon_number "5"; gene_name "Phip"; gene_source "ensembl"; gene_biotype "protein_coding"; transcript_name "Phip-201"; transcript_source "ensembl"; transcript_biotype "protein_coding"; exon_id "ENSRNOE00000486778"; exon_version "1"; tag "Ensembl_canonical";
8	ensembl	CDS	92754496	92754646	0	-	0	gene_id "ENSRNOG00000008652"; gene_version "8"; transcript_id "ENSRNOT00000011864"; transcript_version "8"; exon_number "5"; gene_name "Phip"; gene_source "ensembl"; gene_biotype "protein_coding"; transcript_name "Phip-201"; transcript_source "ensembl"; transcript_biotype "protein_coding"; protein_id "ENSRNOP00000011864"; protein_version "8"; tag "Ensembl_canonical";
8	ENSEMBL114_rn	exon	92754496	92754646	161.636388186773	-	.	gene_id "ENSRNOG00000008652"; transcript_id "ENSRNOG00000008652_tx_1"; exon_id "8_92754496_92754646_-"; exonnum "5"; txlen "10417";
8	ENSEMBL114_rn	exon	92754496	92754646	36.8024979754846	-	.	gene_id "ENSRNOG00000008652"; transcript_id "ENSRNOG00000008652_tx_2"; exon_id "8_92754496_92754646_-"; exonnum "5"; txlen "10480";
8	ENSEMBL114_rn	exon	92754496	92754646	14.9449058413521	-	.	gene_id "ENSRNOG00000008652"; transcript_id "ENSRNOG00000008652_tx_3"; exon_id "8_92754496_92754646_-"; exonnum "5"; txlen "1687";
8	ENSEMBL114_rn	exon	92754496	92754646	2.60070636837776	-	.	gene_id "ENSRNOG00000008652"; transcript_id "ENSRNOG00000008652_tx_4"; exon_id "8_92754496_92754646_-"; exonnum "5"; txlen "10489";
8	ENSEMBL114_rn	exon	92754496	92754646	2.22179153581892	-	.	gene_id "ENSRNOG00000008652"; transcript_id "ENSRNOG00000008652_tx_5"; exon_id "8_92754496_92754646_-"; exonnum "5"; txlen "10552";
8	ENSEMBL114_rn	exon	92754496	92754646	0.193798491597783	-	.	gene_id "ENSRNOG00000008652"; transcript_id "ENSRNOG00000008652_tx_6"; exon_id "8_92754496_92754646_-"; exonnum "5"; txlen "10579";
8	ensembl	exon	92770264	92770323	0	-	.	gene_id "ENSRNOG00000008652"; gene_version "8"; transcript_id "ENSRNOT00000011864"; transcript_version "8"; exon_number "4"; gene_name "Phip"; gene_source "ensembl"; gene_biotype "protein_coding"; transcript_name "Phip-201"; transcript_source "ensembl"; transcript_biotype "protein_coding"; exon_id "ENSRNOE00000629507"; exon_version "1"; tag "Ensembl_canonical";
8	ensembl	CDS	92770264	92770323	0	-	0	gene_id "ENSRNOG00000008652"; gene_version "8"; transcript_id "ENSRNOT00000011864"; transcript_version "8"; exon_number "4"; gene_name "Phip"; gene_source "ensembl"; gene_biotype "protein_coding"; transcript_name "Phip-201"; transcript_source "ensembl"; transcript_biotype "protein_coding"; protein_id "ENSRNOP00000011864"; protein_version "8"; tag "Ensembl_canonical";
8	ENSEMBL114_rn	exon	92770264	92770323	161.636388186773	-	.	gene_id "ENSRNOG00000008652"; transcript_id "ENSRNOG00000008652_tx_1"; exon_id "8_92770264_92770323_-"; exonnum "4"; txlen "10417";
8	ENSEMBL114_rn	exon	92770264	92770323	36.8024979754846	-	.	gene_id "ENSRNOG00000008652"; transcript_id "ENSRNOG00000008652_tx_2"; exon_id "8_92770264_92770323_-"; exonnum "4"; txlen "10480";
8	ENSEMBL114_rn	exon	92770264	92770323	14.9449058413521	-	.	gene_id "ENSRNOG00000008652"; transcript_id "ENSRNOG00000008652_tx_3"; exon_id "8_92770264_92770323_-"; exonnum "4"; txlen "1687";
8	ENSEMBL114_rn	exon	92770264	92770323	2.60070636837776	-	.	gene_id "ENSRNOG00000008652"; transcript_id "ENSRNOG00000008652_tx_4"; exon_id "8_92770264_92770323_-"; exonnum "4"; txlen "10489";
8	ENSEMBL114_rn	exon	92770264	92770323	2.22179153581892	-	.	gene_id "ENSRNOG00000008652"; transcript_id "ENSRNOG00000008652_tx_5"; exon_id "8_92770264_92770323_-"; exonnum "4"; txlen "10552";
8	ENSEMBL114_rn	exon	92770264	92770323	0.193798491597783	-	.	gene_id "ENSRNOG00000008652"; transcript_id "ENSRNOG00000008652_tx_6"; exon_id "8_92770264_92770323_-"; exonnum "4"; txlen "10579";
8	ensembl	exon	92770515	92770544	0	-	.	gene_id "ENSRNOG00000008652"; gene_version "8"; transcript_id "ENSRNOT00000011864"; transcript_version "8"; exon_number "3"; gene_name "Phip"; gene_source "ensembl"; gene_biotype "protein_coding"; transcript_name "Phip-201"; transcript_source "ensembl"; transcript_biotype "protein_coding"; exon_id "ENSRNOE00000652188"; exon_version "1"; tag "Ensembl_canonical";
8	ensembl	CDS	92770515	92770544	0	-	0	gene_id "ENSRNOG00000008652"; gene_version "8"; transcript_id "ENSRNOT00000011864"; transcript_version "8"; exon_number "3"; gene_name "Phip"; gene_source "ensembl"; gene_biotype "protein_coding"; transcript_name "Phip-201"; transcript_source "ensembl"; transcript_biotype "protein_coding"; protein_id "ENSRNOP00000011864"; protein_version "8"; tag "Ensembl_canonical";
8	ENSEMBL114_rn	exon	92770515	92770544	161.636388186773	-	.	gene_id "ENSRNOG00000008652"; transcript_id "ENSRNOG00000008652_tx_1"; exon_id "8_92770515_92770544_-"; exonnum "3"; txlen "10417";
8	ENSEMBL114_rn	exon	92770515	92770544	36.8024979754846	-	.	gene_id "ENSRNOG00000008652"; transcript_id "ENSRNOG00000008652_tx_2"; exon_id "8_92770515_92770544_-"; exonnum "3"; txlen "10480";
8	ENSEMBL114_rn	exon	92770515	92770544	14.9449058413521	-	.	gene_id "ENSRNOG00000008652"; transcript_id "ENSRNOG00000008652_tx_3"; exon_id "8_92770515_92770544_-"; exonnum "3"; txlen "1687";
8	ENSEMBL114_rn	exon	92770515	92770544	2.60070636837776	-	.	gene_id "ENSRNOG00000008652"; transcript_id "ENSRNOG00000008652_tx_4"; exon_id "8_92770515_92770544_-"; exonnum "3"; txlen "10489";
8	ENSEMBL114_rn	exon	92770515	92770544	2.22179153581892	-	.	gene_id "ENSRNOG00000008652"; transcript_id "ENSRNOG00000008652_tx_5"; exon_id "8_92770515_92770544_-"; exonnum "3"; txlen "10552";
8	ENSEMBL114_rn	exon	92770515	92770544	0.193798491597783	-	.	gene_id "ENSRNOG00000008652"; transcript_id "ENSRNOG00000008652_tx_6"; exon_id "8_92770515_92770544_-"; exonnum "3"; txlen "10579";
8	ensembl	exon	92770674	92770732	0	-	.	gene_id "ENSRNOG00000008652"; gene_version "8"; transcript_id "ENSRNOT00000011864"; transcript_version "8"; exon_number "2"; gene_name "Phip"; gene_source "ensembl"; gene_biotype "protein_coding"; transcript_name "Phip-201"; transcript_source "ensembl"; transcript_biotype "protein_coding"; exon_id "ENSRNOE00000661761"; exon_version "2"; tag "Ensembl_canonical";
8	ensembl	CDS	92770674	92770732	0	-	2	gene_id "ENSRNOG00000008652"; gene_version "8"; transcript_id "ENSRNOT00000011864"; transcript_version "8"; exon_number "2"; gene_name "Phip"; gene_source "ensembl"; gene_biotype "protein_coding"; transcript_name "Phip-201"; transcript_source "ensembl"; transcript_biotype "protein_coding"; protein_id "ENSRNOP00000011864"; protein_version "8"; tag "Ensembl_canonical";
8	ENSEMBL114_rn	exon	92770674	92770732	161.636388186773	-	.	gene_id "ENSRNOG00000008652"; transcript_id "ENSRNOG00000008652_tx_1"; exon_id "8_92770674_92770732_-"; exonnum "2"; txlen "10417";
8	ENSEMBL114_rn	exon	92770674	92770732	36.8024979754846	-	.	gene_id "ENSRNOG00000008652"; transcript_id "ENSRNOG00000008652_tx_2"; exon_id "8_92770674_92770732_-"; exonnum "2"; txlen "10480";
8	ENSEMBL114_rn	exon	92770674	92770732	14.9449058413521	-	.	gene_id "ENSRNOG00000008652"; transcript_id "ENSRNOG00000008652_tx_3"; exon_id "8_92770674_92770732_-"; exonnum "2"; txlen "1687";
8	ENSEMBL114_rn	exon	92770674	92770732	2.60070636837776	-	.	gene_id "ENSRNOG00000008652"; transcript_id "ENSRNOG00000008652_tx_4"; exon_id "8_92770674_92770732_-"; exonnum "2"; txlen "10489";
8	ENSEMBL114_rn	exon	92770674	92770732	2.22179153581892	-	.	gene_id "ENSRNOG00000008652"; transcript_id "ENSRNOG00000008652_tx_5"; exon_id "8_92770674_92770732_-"; exonnum "2"; txlen "10552";
8	ENSEMBL114_rn	exon	92770674	92770732	0.193798491597783	-	.	gene_id "ENSRNOG00000008652"; transcript_id "ENSRNOG00000008652_tx_6"; exon_id "8_92770674_92770732_-"; exonnum "2"; txlen "10579";
8	ensembl	CDS	92770838	92770877	0	-	0	gene_id "ENSRNOG00000008652"; gene_version "8"; transcript_id "ENSRNOT00000011864"; transcript_version "8"; exon_number "1"; gene_name "Phip"; gene_source "ensembl"; gene_biotype "protein_coding"; transcript_name "Phip-201"; transcript_source "ensembl"; transcript_biotype "protein_coding"; protein_id "ENSRNOP00000011864"; protein_version "8"; tag "Ensembl_canonical";
8	ensembl	exon	92770838	92771021	0	-	.	gene_id "ENSRNOG00000008652"; gene_version "8"; transcript_id "ENSRNOT00000011864"; transcript_version "8"; exon_number "1"; gene_name "Phip"; gene_source "ensembl"; gene_biotype "protein_coding"; transcript_name "Phip-201"; transcript_source "ensembl"; transcript_biotype "protein_coding"; exon_id "ENSRNOE00000758914"; exon_version "1"; tag "Ensembl_canonical";
8	ENSEMBL114_rn	exon	92770838	92771021	161.636388186773	-	.	gene_id "ENSRNOG00000008652"; transcript_id "ENSRNOG00000008652_tx_1"; exon_id "8_92770838_92771021_-"; exonnum "1"; txlen "10417";
8	ENSEMBL114_rn	exon	92770838	92771021	36.8024979754846	-	.	gene_id "ENSRNOG00000008652"; transcript_id "ENSRNOG00000008652_tx_2"; exon_id "8_92770838_92771021_-"; exonnum "1"; txlen "10480";
8	ENSEMBL114_rn	exon	92770838	92771021	14.9449058413521	-	.	gene_id "ENSRNOG00000008652"; transcript_id "ENSRNOG00000008652_tx_3"; exon_id "8_92770838_92771021_-"; exonnum "1"; txlen "1687";
8	ENSEMBL114_rn	exon	92770838	92771021	2.60070636837776	-	.	gene_id "ENSRNOG00000008652"; transcript_id "ENSRNOG00000008652_tx_4"; exon_id "8_92770838_92771021_-"; exonnum "1"; txlen "10489";
8	ENSEMBL114_rn	exon	92770838	92771021	2.22179153581892	-	.	gene_id "ENSRNOG00000008652"; transcript_id "ENSRNOG00000008652_tx_5"; exon_id "8_92770838_92771021_-"; exonnum "1"; txlen "10552";
8	ENSEMBL114_rn	exon	92770838	92771021	0.193798491597783	-	.	gene_id "ENSRNOG00000008652"; transcript_id "ENSRNOG00000008652_tx_6"; exon_id "8_92770838_92771021_-"; exonnum "1"; txlen "10579";
8	ensembl	start_codon	92770875	92770877	0	-	0	gene_id "ENSRNOG00000008652"; gene_version "8"; transcript_id "ENSRNOT00000011864"; transcript_version "8"; exon_number "1"; gene_name "Phip"; gene_source "ensembl"; gene_biotype "protein_coding"; transcript_name "Phip-201"; transcript_source "ensembl"; transcript_biotype "protein_coding"; tag "Ensembl_canonical";
8	ensembl	five_prime_utr	92770878	92771021	0	-	.	gene_id "ENSRNOG00000008652"; gene_version "8"; transcript_id "ENSRNOT00000011864"; transcript_version "8"; gene_name "Phip"; gene_source "ensembl"; gene_biotype "protein_coding"; transcript_name "Phip-201"; transcript_source "ensembl"; transcript_biotype "protein_coding"; tag "Ensembl_canonical";
8	ensembl	three_prime_utr	92902561	92903000	0	-	.	gene_id "ENSRNOG00000073426"; gene_version "1"; transcript_id "ENSRNOT00000139719"; transcript_version "1"; gene_source "ensembl"; gene_biotype "protein_coding"; transcript_source "ensembl"; transcript_biotype "protein_coding";
8	ensembl	three_prime_utr	92902561	92903016	0	-	.	gene_id "ENSRNOG00000073426"; gene_version "1"; transcript_id "ENSRNOT00000074896"; transcript_version "5"; gene_source "ensembl"; gene_biotype "protein_coding"; transcript_source "ensembl"; transcript_biotype "protein_coding"; tag "Ensembl_canonical";
8	ensembl	exon	92902561	92903030	0	-	.	gene_id "ENSRNOG00000073426"; gene_version "1"; transcript_id "ENSRNOT00000074896"; transcript_version "5"; exon_number "7"; gene_source "ensembl"; gene_biotype "protein_coding"; transcript_source "ensembl"; transcript_biotype "protein_coding"; exon_id "ENSRNOE00000507632"; exon_version "1"; tag "Ensembl_canonical";
8	ensembl	exon	92902561	92903030	0	-	.	gene_id "ENSRNOG00000073426"; gene_version "1"; transcript_id "ENSRNOT00000139719"; transcript_version "1"; exon_number "6"; gene_source "ensembl"; gene_biotype "protein_coding"; transcript_source "ensembl"; transcript_biotype "protein_coding"; exon_id "ENSRNOE00000496907"; exon_version "3";
8	ENSEMBL114_rn	exon	92902561	92903030	1192.47701572454	-	.	gene_id "ENSRNOG00000073426"; transcript_id "ENSRNOG00000073426_tx_2"; exon_id "8_92902561_92903030_-"; exonnum "2"; txlen "500";
8	ENSEMBL114_rn	exon	92902561	92903030	9.13972931155452	-	.	gene_id "ENSRNOG00000073426"; transcript_id "ENSRNOG00000073426_tx_4"; exon_id "8_92902561_92903030_-"; exonnum "7"; txlen "1049";
8	ensembl	three_prime_utr	92902561	92903539	0	-	.	gene_id "ENSRNOG00000073426"; gene_version "1"; transcript_id "ENSRNOT00000166701"; transcript_version "1"; gene_source "ensembl"; gene_biotype "protein_coding"; transcript_source "ensembl"; transcript_biotype "protein_coding";
8	ensembl	exon	92902561	92903680	0	-	.	gene_id "ENSRNOG00000073426"; gene_version "1"; transcript_id "ENSRNOT00000166701"; transcript_version "1"; exon_number "4"; gene_source "ensembl"; gene_biotype "protein_coding"; transcript_source "ensembl"; transcript_biotype "protein_coding"; exon_id "ENSRNOE00000744991"; exon_version "1";
8	ensembl	transcript	92902561	92939164	0	-	.	gene_id "ENSRNOG00000073426"; gene_version "1"; transcript_id "ENSRNOT00000166701"; transcript_version "1"; gene_source "ensembl"; gene_biotype "protein_coding"; transcript_source "ensembl"; transcript_biotype "protein_coding";
8	ensembl	gene	92902561	92939394	0	-	.	gene_id "ENSRNOG00000073426"; gene_version "1"; gene_source "ensembl"; gene_biotype "protein_coding";
8	ensembl	transcript	92902561	92939394	0	-	.	gene_id "ENSRNOG00000073426"; gene_version "1"; transcript_id "ENSRNOT00000074896"; transcript_version "5"; gene_source "ensembl"; gene_biotype "protein_coding"; transcript_source "ensembl"; transcript_biotype "protein_coding"; tag "Ensembl_canonical";
8	ensembl	transcript	92902561	92939394	0	-	.	gene_id "ENSRNOG00000073426"; gene_version "1"; transcript_id "ENSRNOT00000139719"; transcript_version "1"; gene_source "ensembl"; gene_biotype "protein_coding"; transcript_source "ensembl"; transcript_biotype "protein_coding";
8	ensembl	stop_codon	92903001	92903003	0	-	0	gene_id "ENSRNOG00000073426"; gene_version "1"; transcript_id "ENSRNOT00000139719"; transcript_version "1"; exon_number "6"; gene_source "ensembl"; gene_biotype "protein_coding"; transcript_source "ensembl"; transcript_biotype "protein_coding";
8	ensembl	CDS	92903004	92903030	0	-	0	gene_id "ENSRNOG00000073426"; gene_version "1"; transcript_id "ENSRNOT00000139719"; transcript_version "1"; exon_number "6"; gene_source "ensembl"; gene_biotype "protein_coding"; transcript_source "ensembl"; transcript_biotype "protein_coding"; protein_id "ENSRNOP00000104507"; protein_version "1";
8	ensembl	stop_codon	92903017	92903019	0	-	0	gene_id "ENSRNOG00000073426"; gene_version "1"; transcript_id "ENSRNOT00000074896"; transcript_version "5"; exon_number "7"; gene_source "ensembl"; gene_biotype "protein_coding"; transcript_source "ensembl"; transcript_biotype "protein_coding"; tag "Ensembl_canonical";
8	ensembl	CDS	92903020	92903030	0	-	2	gene_id "ENSRNOG00000073426"; gene_version "1"; transcript_id "ENSRNOT00000074896"; transcript_version "5"; exon_number "7"; gene_source "ensembl"; gene_biotype "protein_coding"; transcript_source "ensembl"; transcript_biotype "protein_coding"; protein_id "ENSRNOP00000066015"; protein_version "2"; tag "Ensembl_canonical";
8	sraer114_mid	exon	92903263	92903446	9.13972931155452	-	.	gene_id "ENSRNOG00000073426"; transcript_id "ENSRNOG00000073426_tx_4"; exon_id "8_92903263_92903446_-"; exonnum "6"; txlen "1049";
8	ensembl	exon	92903347	92903446	0	-	.	gene_id "ENSRNOG00000073426"; gene_version "1"; transcript_id "ENSRNOT00000074896"; transcript_version "5"; exon_number "6"; gene_source "ensembl"; gene_biotype "protein_coding"; transcript_source "ensembl"; transcript_biotype "protein_coding"; exon_id "ENSRNOE00000472737"; exon_version "1"; tag "Ensembl_canonical";
8	ensembl	CDS	92903347	92903446	0	-	0	gene_id "ENSRNOG00000073426"; gene_version "1"; transcript_id "ENSRNOT00000074896"; transcript_version "5"; exon_number "6"; gene_source "ensembl"; gene_biotype "protein_coding"; transcript_source "ensembl"; transcript_biotype "protein_coding"; protein_id "ENSRNOP00000066015"; protein_version "2"; tag "Ensembl_canonical";
8	ensembl	stop_codon	92903540	92903542	0	-	0	gene_id "ENSRNOG00000073426"; gene_version "1"; transcript_id "ENSRNOT00000166701"; transcript_version "1"; exon_number "4"; gene_source "ensembl"; gene_biotype "protein_coding"; transcript_source "ensembl"; transcript_biotype "protein_coding";
8	ensembl	CDS	92903543	92903680	0	-	0	gene_id "ENSRNOG00000073426"; gene_version "1"; transcript_id "ENSRNOT00000166701"; transcript_version "1"; exon_number "4"; gene_source "ensembl"; gene_biotype "protein_coding"; transcript_source "ensembl"; transcript_biotype "protein_coding"; protein_id "ENSRNOP00000100034"; protein_version "1";
8	ensembl	exon	92903567	92903680	0	-	.	gene_id "ENSRNOG00000073426"; gene_version "1"; transcript_id "ENSRNOT00000074896"; transcript_version "5"; exon_number "5"; gene_source "ensembl"; gene_biotype "protein_coding"; transcript_source "ensembl"; transcript_biotype "protein_coding"; exon_id "ENSRNOE00000499360"; exon_version "1"; tag "Ensembl_canonical";
8	ensembl	CDS	92903567	92903680	0	-	0	gene_id "ENSRNOG00000073426"; gene_version "1"; transcript_id "ENSRNOT00000074896"; transcript_version "5"; exon_number "5"; gene_source "ensembl"; gene_biotype "protein_coding"; transcript_source "ensembl"; transcript_biotype "protein_coding"; protein_id "ENSRNOP00000066015"; protein_version "2"; tag "Ensembl_canonical";
8	ensembl	exon	92903567	92903680	0	-	.	gene_id "ENSRNOG00000073426"; gene_version "1"; transcript_id "ENSRNOT00000139719"; transcript_version "1"; exon_number "5"; gene_source "ensembl"; gene_biotype "protein_coding"; transcript_source "ensembl"; transcript_biotype "protein_coding"; exon_id "ENSRNOE00000499360"; exon_version "1";
8	ensembl	CDS	92903567	92903680	0	-	0	gene_id "ENSRNOG00000073426"; gene_version "1"; transcript_id "ENSRNOT00000139719"; transcript_version "1"; exon_number "5"; gene_source "ensembl"; gene_biotype "protein_coding"; transcript_source "ensembl"; transcript_biotype "protein_coding"; protein_id "ENSRNOP00000104507"; protein_version "1";
8	ENSEMBL114_rn	exon	92903567	92903680	9.13972931155452	-	.	gene_id "ENSRNOG00000073426"; transcript_id "ENSRNOG00000073426_tx_4"; exon_id "8_92903567_92903680_-"; exonnum "5"; txlen "1049";
8	sraer114_ss	exon	92903608	92903637	1192.47701572454	-	.	gene_id "ENSRNOG00000073426"; transcript_id "ENSRNOG00000073426_tx_2"; exon_id "8_92903608_92903637_-"; exonnum "1"; txlen "500";
8	ensembl	exon	92904866	92904916	0	-	.	gene_id "ENSRNOG00000073426"; gene_version "1"; transcript_id "ENSRNOT00000074896"; transcript_version "5"; exon_number "4"; gene_source "ensembl"; gene_biotype "protein_coding"; transcript_source "ensembl"; transcript_biotype "protein_coding"; exon_id "ENSRNOE00000281102"; exon_version "1"; tag "Ensembl_canonical";
8	ensembl	CDS	92904866	92904916	0	-	0	gene_id "ENSRNOG00000073426"; gene_version "1"; transcript_id "ENSRNOT00000074896"; transcript_version "5"; exon_number "4"; gene_source "ensembl"; gene_biotype "protein_coding"; transcript_source "ensembl"; transcript_biotype "protein_coding"; protein_id "ENSRNOP00000066015"; protein_version "2"; tag "Ensembl_canonical";
8	ensembl	exon	92904866	92904916	0	-	.	gene_id "ENSRNOG00000073426"; gene_version "1"; transcript_id "ENSRNOT00000139719"; transcript_version "1"; exon_number "4"; gene_source "ensembl"; gene_biotype "protein_coding"; transcript_source "ensembl"; transcript_biotype "protein_coding"; exon_id "ENSRNOE00000281102"; exon_version "1";
8	ensembl	CDS	92904866	92904916	0	-	0	gene_id "ENSRNOG00000073426"; gene_version "1"; transcript_id "ENSRNOT00000139719"; transcript_version "1"; exon_number "4"; gene_source "ensembl"; gene_biotype "protein_coding"; transcript_source "ensembl"; transcript_biotype "protein_coding"; protein_id "ENSRNOP00000104507"; protein_version "1";
8	ENSEMBL114_rn	exon	92904866	92904916	9.13972931155452	-	.	gene_id "ENSRNOG00000073426"; transcript_id "ENSRNOG00000073426_tx_4"; exon_id "8_92904866_92904916_-"; exonnum "4"; txlen "1049";
8	ensembl	exon	92904866	92904921	0	-	.	gene_id "ENSRNOG00000073426"; gene_version "1"; transcript_id "ENSRNOT00000166701"; transcript_version "1"; exon_number "3"; gene_source "ensembl"; gene_biotype "protein_coding"; transcript_source "ensembl"; transcript_biotype "protein_coding"; exon_id "ENSRNOE00000802908"; exon_version "1";
8	ensembl	CDS	92904866	92904921	0	-	2	gene_id "ENSRNOG00000073426"; gene_version "1"; transcript_id "ENSRNOT00000166701"; transcript_version "1"; exon_number "3"; gene_source "ensembl"; gene_biotype "protein_coding"; transcript_source "ensembl"; transcript_biotype "protein_coding"; protein_id "ENSRNOP00000100034"; protein_version "1";
8	ensembl	exon	92907608	92907637	0	-	.	gene_id "ENSRNOG00000073426"; gene_version "1"; transcript_id "ENSRNOT00000074896"; transcript_version "5"; exon_number "3"; gene_source "ensembl"; gene_biotype "protein_coding"; transcript_source "ensembl"; transcript_biotype "protein_coding"; exon_id "ENSRNOE00000358554"; exon_version "1"; tag "Ensembl_canonical";
8	ensembl	CDS	92907608	92907637	0	-	0	gene_id "ENSRNOG00000073426"; gene_version "1"; transcript_id "ENSRNOT00000074896"; transcript_version "5"; exon_number "3"; gene_source "ensembl"; gene_biotype "protein_coding"; transcript_source "ensembl"; transcript_biotype "protein_coding"; protein_id "ENSRNOP00000066015"; protein_version "2"; tag "Ensembl_canonical";
8	ensembl	exon	92907608	92907637	0	-	.	gene_id "ENSRNOG00000073426"; gene_version "1"; transcript_id "ENSRNOT00000139719"; transcript_version "1"; exon_number "3"; gene_source "ensembl"; gene_biotype "protein_coding"; transcript_source "ensembl"; transcript_biotype "protein_coding"; exon_id "ENSRNOE00000358554"; exon_version "1";
8	ensembl	CDS	92907608	92907637	0	-	0	gene_id "ENSRNOG00000073426"; gene_version "1"; transcript_id "ENSRNOT00000139719"; transcript_version "1"; exon_number "3"; gene_source "ensembl"; gene_biotype "protein_coding"; transcript_source "ensembl"; transcript_biotype "protein_coding"; protein_id "ENSRNOP00000104507"; protein_version "1";
8	ENSEMBL114_rn	exon	92907608	92907637	9.13972931155452	-	.	gene_id "ENSRNOG00000073426"; transcript_id "ENSRNOG00000073426_tx_4"; exon_id "8_92907608_92907637_-"; exonnum "3"; txlen "1049";
8	ensembl	exon	92913093	92913168	0	-	.	gene_id "ENSRNOG00000073426"; gene_version "1"; transcript_id "ENSRNOT00000166701"; transcript_version "1"; exon_number "2"; gene_source "ensembl"; gene_biotype "protein_coding"; transcript_source "ensembl"; transcript_biotype "protein_coding"; exon_id "ENSRNOE00000804999"; exon_version "1";
8	ensembl	CDS	92913093	92913168	0	-	0	gene_id "ENSRNOG00000073426"; gene_version "1"; transcript_id "ENSRNOT00000166701"; transcript_version "1"; exon_number "2"; gene_source "ensembl"; gene_biotype "protein_coding"; transcript_source "ensembl"; transcript_biotype "protein_coding"; protein_id "ENSRNOP00000100034"; protein_version "1";
8	ensembl	exon	92913118	92913168	0	-	.	gene_id "ENSRNOG00000073426"; gene_version "1"; transcript_id "ENSRNOT00000074896"; transcript_version "5"; exon_number "2"; gene_source "ensembl"; gene_biotype "protein_coding"; transcript_source "ensembl"; transcript_biotype "protein_coding"; exon_id "ENSRNOE00000362040"; exon_version "1"; tag "Ensembl_canonical";
8	ensembl	CDS	92913118	92913168	0	-	0	gene_id "ENSRNOG00000073426"; gene_version "1"; transcript_id "ENSRNOT00000074896"; transcript_version "5"; exon_number "2"; gene_source "ensembl"; gene_biotype "protein_coding"; transcript_source "ensembl"; transcript_biotype "protein_coding"; protein_id "ENSRNOP00000066015"; protein_version "2"; tag "Ensembl_canonical";
8	ensembl	exon	92913118	92913168	0	-	.	gene_id "ENSRNOG00000073426"; gene_version "1"; transcript_id "ENSRNOT00000139719"; transcript_version "1"; exon_number "2"; gene_source "ensembl"; gene_biotype "protein_coding"; transcript_source "ensembl"; transcript_biotype "protein_coding"; exon_id "ENSRNOE00000362040"; exon_version "1";
8	ensembl	CDS	92913118	92913168	0	-	0	gene_id "ENSRNOG00000073426"; gene_version "1"; transcript_id "ENSRNOT00000139719"; transcript_version "1"; exon_number "2"; gene_source "ensembl"; gene_biotype "protein_coding"; transcript_source "ensembl"; transcript_biotype "protein_coding"; protein_id "ENSRNOP00000104507"; protein_version "1";
8	ENSEMBL114_rn	exon	92913118	92913168	9.13972931155452	-	.	gene_id "ENSRNOG00000073426"; transcript_id "ENSRNOG00000073426_tx_4"; exon_id "8_92913118_92913168_-"; exonnum "2"; txlen "1049";
8	ensembl	CDS	92939016	92939030	0	-	0	gene_id "ENSRNOG00000073426"; gene_version "1"; transcript_id "ENSRNOT00000166701"; transcript_version "1"; exon_number "1"; gene_source "ensembl"; gene_biotype "protein_coding"; transcript_source "ensembl"; transcript_biotype "protein_coding"; protein_id "ENSRNOP00000100034"; protein_version "1";
8	ensembl	exon	92939016	92939164	0	-	.	gene_id "ENSRNOG00000073426"; gene_version "1"; transcript_id "ENSRNOT00000166701"; transcript_version "1"; exon_number "1"; gene_source "ensembl"; gene_biotype "protein_coding"; transcript_source "ensembl"; transcript_biotype "protein_coding"; exon_id "ENSRNOE00000776933"; exon_version "1";
8	ENSEMBL114_rn	exon	92939016	92939164	9.13972931155452	-	.	gene_id "ENSRNOG00000073426"; transcript_id "ENSRNOG00000073426_tx_4"; exon_id "8_92939016_92939164_-"; exonnum "1"; txlen "1049";
8	ensembl	CDS	92939016	92939195	0	-	0	gene_id "ENSRNOG00000073426"; gene_version "1"; transcript_id "ENSRNOT00000074896"; transcript_version "5"; exon_number "1"; gene_source "ensembl"; gene_biotype "protein_coding"; transcript_source "ensembl"; transcript_biotype "protein_coding"; protein_id "ENSRNOP00000066015"; protein_version "2"; tag "Ensembl_canonical";
8	ensembl	CDS	92939016	92939195	0	-	0	gene_id "ENSRNOG00000073426"; gene_version "1"; transcript_id "ENSRNOT00000139719"; transcript_version "1"; exon_number "1"; gene_source "ensembl"; gene_biotype "protein_coding"; transcript_source "ensembl"; transcript_biotype "protein_coding"; protein_id "ENSRNOP00000104507"; protein_version "1";
8	ensembl	exon	92939016	92939394	0	-	.	gene_id "ENSRNOG00000073426"; gene_version "1"; transcript_id "ENSRNOT00000074896"; transcript_version "5"; exon_number "1"; gene_source "ensembl"; gene_biotype "protein_coding"; transcript_source "ensembl"; transcript_biotype "protein_coding"; exon_id "ENSRNOE00000807814"; exon_version "1"; tag "Ensembl_canonical";
8	ensembl	exon	92939016	92939394	0	-	.	gene_id "ENSRNOG00000073426"; gene_version "1"; transcript_id "ENSRNOT00000139719"; transcript_version "1"; exon_number "1"; gene_source "ensembl"; gene_biotype "protein_coding"; transcript_source "ensembl"; transcript_biotype "protein_coding"; exon_id "ENSRNOE00000807814"; exon_version "1";
8	ensembl	start_codon	92939028	92939030	0	-	0	gene_id "ENSRNOG00000073426"; gene_version "1"; transcript_id "ENSRNOT00000166701"; transcript_version "1"; exon_number "1"; gene_source "ensembl"; gene_biotype "protein_coding"; transcript_source "ensembl"; transcript_biotype "protein_coding";
8	ensembl	five_prime_utr	92939031	92939164	0	-	.	gene_id "ENSRNOG00000073426"; gene_version "1"; transcript_id "ENSRNOT00000166701"; transcript_version "1"; gene_source "ensembl"; gene_biotype "protein_coding"; transcript_source "ensembl"; transcript_biotype "protein_coding";
8	ensembl	start_codon	92939193	92939195	0	-	0	gene_id "ENSRNOG00000073426"; gene_version "1"; transcript_id "ENSRNOT00000074896"; transcript_version "5"; exon_number "1"; gene_source "ensembl"; gene_biotype "protein_coding"; transcript_source "ensembl"; transcript_biotype "protein_coding"; tag "Ensembl_canonical";
8	ensembl	start_codon	92939193	92939195	0	-	0	gene_id "ENSRNOG00000073426"; gene_version "1"; transcript_id "ENSRNOT00000139719"; transcript_version "1"; exon_number "1"; gene_source "ensembl"; gene_biotype "protein_coding"; transcript_source "ensembl"; transcript_biotype "protein_coding";
8	ensembl	five_prime_utr	92939196	92939394	0	-	.	gene_id "ENSRNOG00000073426"; gene_version "1"; transcript_id "ENSRNOT00000074896"; transcript_version "5"; gene_source "ensembl"; gene_biotype "protein_coding"; transcript_source "ensembl"; transcript_biotype "protein_coding"; tag "Ensembl_canonical";
8	ensembl	five_prime_utr	92939196	92939394	0	-	.	gene_id "ENSRNOG00000073426"; gene_version "1"; transcript_id "ENSRNOT00000139719"; transcript_version "1"; gene_source "ensembl"; gene_biotype "protein_coding"; transcript_source "ensembl"; transcript_biotype "protein_coding";
8	ensembl	exon	93009939	93011201	0	-	.	gene_id "ENSRNOG00000070433"; gene_version "2"; transcript_id "ENSRNOT00000116813"; transcript_version "2"; exon_number "6"; gene_source "ensembl"; gene_biotype "lncRNA"; transcript_source "ensembl"; transcript_biotype "lncRNA"; exon_id "ENSRNOE00000637772"; exon_version "2"; tag "Ensembl_canonical";
8	ensembl	exon	93009939	93011201	0	-	.	gene_id "ENSRNOG00000070433"; gene_version "2"; transcript_id "ENSRNOT00000106605"; transcript_version "2"; exon_number "4"; gene_source "ensembl"; gene_biotype "lncRNA"; transcript_source "ensembl"; transcript_biotype "lncRNA"; exon_id "ENSRNOE00000637772"; exon_version "2";
8	ensembl	gene	93009939	93056197	0	-	.	gene_id "ENSRNOG00000070433"; gene_version "2"; gene_source "ensembl"; gene_biotype "lncRNA";
8	ensembl	transcript	93009939	93056197	0	-	.	gene_id "ENSRNOG00000070433"; gene_version "2"; transcript_id "ENSRNOT00000116813"; transcript_version "2"; gene_source "ensembl"; gene_biotype "lncRNA"; transcript_source "ensembl"; transcript_biotype "lncRNA"; tag "Ensembl_canonical";
8	ensembl	transcript	93009939	93056197	0	-	.	gene_id "ENSRNOG00000070433"; gene_version "2"; transcript_id "ENSRNOT00000106605"; transcript_version "2"; gene_source "ensembl"; gene_biotype "lncRNA"; transcript_source "ensembl"; transcript_biotype "lncRNA";
8	ensembl	exon	93010409	93011201	0	-	.	gene_id "ENSRNOG00000070433"; gene_version "2"; transcript_id "ENSRNOT00000110597"; transcript_version "2"; exon_number "3"; gene_source "ensembl"; gene_biotype "lncRNA"; transcript_source "ensembl"; transcript_biotype "lncRNA"; exon_id "ENSRNOE00000690887"; exon_version "1";
8	ENSEMBL114_rn	exon	93010409	93011201	0.0661677085417345	-	.	gene_id "ENSRNOG00000070433"; transcript_id "ENSRNOG00000070433_tx_10"; exon_id "8_93010409_93011201_-"; exonnum "6"; txlen "1589";
8	ENSEMBL114_rn	exon	93010409	93011201	0.0511295929640675	-	.	gene_id "ENSRNOG00000070433"; transcript_id "ENSRNOG00000070433_tx_11"; exon_id "8_93010409_93011201_-"; exonnum "6"; txlen "1428";
8	ENSEMBL114_rn	exon	93010409	93011201	0.0511295929640675	-	.	gene_id "ENSRNOG00000070433"; transcript_id "ENSRNOG00000070433_tx_12"; exon_id "8_93010409_93011201_-"; exonnum "7"; txlen "1525";
8	ENSEMBL114_rn	exon	93010409	93011201	0.0511295929640675	-	.	gene_id "ENSRNOG00000070433"; transcript_id "ENSRNOG00000070433_tx_13"; exon_id "8_93010409_93011201_-"; exonnum "7"; txlen "1793";
8	ENSEMBL114_rn	exon	93010409	93011201	0.0511295929640675	-	.	gene_id "ENSRNOG00000070433"; transcript_id "ENSRNOG00000070433_tx_14"; exon_id "8_93010409_93011201_-"; exonnum "8"; txlen "1890";
8	ENSEMBL114_rn	exon	93010409	93011201	0.0511295929640675	-	.	gene_id "ENSRNOG00000070433"; transcript_id "ENSRNOG00000070433_tx_15"; exon_id "8_93010409_93011201_-"; exonnum "5"; txlen "1351";
8	ENSEMBL114_rn	exon	93010409	93011201	0.0140355745391558	-	.	gene_id "ENSRNOG00000070433"; transcript_id "ENSRNOG00000070433_tx_16"; exon_id "8_93010409_93011201_-"; exonnum "8"; txlen "1845";
8	ENSEMBL114_rn	exon	93010409	93011201	0.0140355745391558	-	.	gene_id "ENSRNOG00000070433"; transcript_id "ENSRNOG00000070433_tx_17"; exon_id "8_93010409_93011201_-"; exonnum "9"; txlen "2210";
8	ENSEMBL114_rn	exon	93010409	93011201	0.0140355745391558	-	.	gene_id "ENSRNOG00000070433"; transcript_id "ENSRNOG00000070433_tx_18"; exon_id "8_93010409_93011201_-"; exonnum "9"; txlen "2222";
8	ENSEMBL114_rn	exon	93010409	93011201	0.0926526861565936	-	.	gene_id "ENSRNOG00000070433"; transcript_id "ENSRNOG00000070433_tx_5"; exon_id "8_93010409_93011201_-"; exonnum "5"; txlen "1224";
8	ENSEMBL114_rn	exon	93010409	93011201	0.0830433284700519	-	.	gene_id "ENSRNOG00000070433"; transcript_id "ENSRNOG00000070433_tx_6"; exon_id "8_93010409_93011201_-"; exonnum "7"; txlen "1513";
8	ENSEMBL114_rn	exon	93010409	93011201	0.0661677085417345	-	.	gene_id "ENSRNOG00000070433"; transcript_id "ENSRNOG00000070433_tx_9"; exon_id "8_93010409_93011201_-"; exonnum "8"; txlen "1878";
8	ensembl	transcript	93010409	93031549	0	-	.	gene_id "ENSRNOG00000070433"; gene_version "2"; transcript_id "ENSRNOT00000110597"; transcript_version "2"; gene_source "ensembl"; gene_biotype "lncRNA"; transcript_source "ensembl"; transcript_biotype "lncRNA";
8	ensembl	exon	93010512	93011201	0	-	.	gene_id "ENSRNOG00000070433"; gene_version "2"; transcript_id "ENSRNOT00000147855"; transcript_version "1"; exon_number "5"; gene_source "ensembl"; gene_biotype "lncRNA"; transcript_source "ensembl"; transcript_biotype "lncRNA"; exon_id "ENSRNOE00000630319"; exon_version "2";
8	ensembl	transcript	93010512	93044147	0	-	.	gene_id "ENSRNOG00000070433"; gene_version "2"; transcript_id "ENSRNOT00000147855"; transcript_version "1"; gene_source "ensembl"; gene_biotype "lncRNA"; transcript_source "ensembl"; transcript_biotype "lncRNA";
8	ensembl	exon	93013894	93013970	0	-	.	gene_id "ENSRNOG00000070433"; gene_version "2"; transcript_id "ENSRNOT00000116813"; transcript_version "2"; exon_number "5"; gene_source "ensembl"; gene_biotype "lncRNA"; transcript_source "ensembl"; transcript_biotype "lncRNA"; exon_id "ENSRNOE00000561644"; exon_version "2"; tag "Ensembl_canonical";
8	ensembl	exon	93013894	93013970	0	-	.	gene_id "ENSRNOG00000070433"; gene_version "2"; transcript_id "ENSRNOT00000106605"; transcript_version "2"; exon_number "3"; gene_source "ensembl"; gene_biotype "lncRNA"; transcript_source "ensembl"; transcript_biotype "lncRNA"; exon_id "ENSRNOE00000561644"; exon_version "2";
8	ensembl	exon	93013894	93013970	0	-	.	gene_id "ENSRNOG00000070433"; gene_version "2"; transcript_id "ENSRNOT00000110597"; transcript_version "2"; exon_number "2"; gene_source "ensembl"; gene_biotype "lncRNA"; transcript_source "ensembl"; transcript_biotype "lncRNA"; exon_id "ENSRNOE00000561644"; exon_version "2";
8	ensembl	exon	93013894	93013970	0	-	.	gene_id "ENSRNOG00000070433"; gene_version "2"; transcript_id "ENSRNOT00000147855"; transcript_version "1"; exon_number "4"; gene_source "ensembl"; gene_biotype "lncRNA"; transcript_source "ensembl"; transcript_biotype "lncRNA"; exon_id "ENSRNOE00000561644"; exon_version "2";
8	ENSEMBL114_rn	exon	93013894	93013970	0.0661677085417345	-	.	gene_id "ENSRNOG00000070433"; transcript_id "ENSRNOG00000070433_tx_10"; exon_id "8_93013894_93013970_-"; exonnum "5"; txlen "1589";
8	ENSEMBL114_rn	exon	93013894	93013970	0.0511295929640675	-	.	gene_id "ENSRNOG00000070433"; transcript_id "ENSRNOG00000070433_tx_11"; exon_id "8_93013894_93013970_-"; exonnum "5"; txlen "1428";
8	ENSEMBL114_rn	exon	93013894	93013970	0.0511295929640675	-	.	gene_id "ENSRNOG00000070433"; transcript_id "ENSRNOG00000070433_tx_12"; exon_id "8_93013894_93013970_-"; exonnum "6"; txlen "1525";
8	ENSEMBL114_rn	exon	93013894	93013970	0.0511295929640675	-	.	gene_id "ENSRNOG00000070433"; transcript_id "ENSRNOG00000070433_tx_13"; exon_id "8_93013894_93013970_-"; exonnum "6"; txlen "1793";
8	ENSEMBL114_rn	exon	93013894	93013970	0.0511295929640675	-	.	gene_id "ENSRNOG00000070433"; transcript_id "ENSRNOG00000070433_tx_14"; exon_id "8_93013894_93013970_-"; exonnum "7"; txlen "1890";
8	ENSEMBL114_rn	exon	93013894	93013970	0.0140355745391558	-	.	gene_id "ENSRNOG00000070433"; transcript_id "ENSRNOG00000070433_tx_16"; exon_id "8_93013894_93013970_-"; exonnum "7"; txlen "1845";
8	ENSEMBL114_rn	exon	93013894	93013970	0.0140355745391558	-	.	gene_id "ENSRNOG00000070433"; transcript_id "ENSRNOG00000070433_tx_17"; exon_id "8_93013894_93013970_-"; exonnum "8"; txlen "2210";
8	ENSEMBL114_rn	exon	93013894	93013970	0.0140355745391558	-	.	gene_id "ENSRNOG00000070433"; transcript_id "ENSRNOG00000070433_tx_18"; exon_id "8_93013894_93013970_-"; exonnum "8"; txlen "2222";
8	ENSEMBL114_rn	exon	93013894	93013970	0.0926526861565936	-	.	gene_id "ENSRNOG00000070433"; transcript_id "ENSRNOG00000070433_tx_5"; exon_id "8_93013894_93013970_-"; exonnum "4"; txlen "1224";
8	ENSEMBL114_rn	exon	93013894	93013970	0.0830433284700519	-	.	gene_id "ENSRNOG00000070433"; transcript_id "ENSRNOG00000070433_tx_6"; exon_id "8_93013894_93013970_-"; exonnum "6"; txlen "1513";
8	ENSEMBL114_rn	exon	93013894	93013970	0.0661677085417345	-	.	gene_id "ENSRNOG00000070433"; transcript_id "ENSRNOG00000070433_tx_9"; exon_id "8_93013894_93013970_-"; exonnum "7"; txlen "1878";
8	ensembl	exon	93028890	93029254	0	-	.	gene_id "ENSRNOG00000070433"; gene_version "2"; transcript_id "ENSRNOT00000147855"; transcript_version "1"; exon_number "3"; gene_source "ensembl"; gene_biotype "lncRNA"; transcript_source "ensembl"; transcript_biotype "lncRNA"; exon_id "ENSRNOE00000750565"; exon_version "1";
8	ENSEMBL114_rn	exon	93028890	93029254	0.0661677085417345	-	.	gene_id "ENSRNOG00000070433"; transcript_id "ENSRNOG00000070433_tx_10"; exon_id "8_93028890_93029254_-"; exonnum "4"; txlen "1589";
8	ENSEMBL114_rn	exon	93028890	93029254	0.0511295929640675	-	.	gene_id "ENSRNOG00000070433"; transcript_id "ENSRNOG00000070433_tx_13"; exon_id "8_93028890_93029254_-"; exonnum "5"; txlen "1793";
8	ENSEMBL114_rn	exon	93028890	93029254	0.0511295929640675	-	.	gene_id "ENSRNOG00000070433"; transcript_id "ENSRNOG00000070433_tx_14"; exon_id "8_93028890_93029254_-"; exonnum "6"; txlen "1890";
8	ENSEMBL114_rn	exon	93028890	93029254	0.0140355745391558	-	.	gene_id "ENSRNOG00000070433"; transcript_id "ENSRNOG00000070433_tx_17"; exon_id "8_93028890_93029254_-"; exonnum "7"; txlen "2210";
8	ENSEMBL114_rn	exon	93028890	93029254	0.0140355745391558	-	.	gene_id "ENSRNOG00000070433"; transcript_id "ENSRNOG00000070433_tx_18"; exon_id "8_93028890_93029254_-"; exonnum "7"; txlen "2222";
8	ENSEMBL114_rn	exon	93028890	93029254	0.0661677085417345	-	.	gene_id "ENSRNOG00000070433"; transcript_id "ENSRNOG00000070433_tx_9"; exon_id "8_93028890_93029254_-"; exonnum "6"; txlen "1878";
8	sraer114_mid	exon	93031450	93031546	0.0661677085417345	-	.	gene_id "ENSRNOG00000070433"; transcript_id "ENSRNOG00000070433_tx_10"; exon_id "8_93031450_93031546_-"; exonnum "3"; txlen "1589";
8	sraer114_mid	exon	93031450	93031546	0.0511295929640675	-	.	gene_id "ENSRNOG00000070433"; transcript_id "ENSRNOG00000070433_tx_12"; exon_id "8_93031450_93031546_-"; exonnum "5"; txlen "1525";
8	sraer114_mid	exon	93031450	93031546	0.0511295929640675	-	.	gene_id "ENSRNOG00000070433"; transcript_id "ENSRNOG00000070433_tx_14"; exon_id "8_93031450_93031546_-"; exonnum "5"; txlen "1890";
8	sraer114_mid	exon	93031450	93031546	0.0140355745391558	-	.	gene_id "ENSRNOG00000070433"; transcript_id "ENSRNOG00000070433_tx_16"; exon_id "8_93031450_93031546_-"; exonnum "6"; txlen "1845";
8	sraer114_mid	exon	93031450	93031546	0.0140355745391558	-	.	gene_id "ENSRNOG00000070433"; transcript_id "ENSRNOG00000070433_tx_17"; exon_id "8_93031450_93031546_-"; exonnum "6"; txlen "2210";
8	sraer114_mid	exon	93031450	93031546	0.0140355745391558	-	.	gene_id "ENSRNOG00000070433"; transcript_id "ENSRNOG00000070433_tx_18"; exon_id "8_93031450_93031546_-"; exonnum "6"; txlen "2222";
8	sraer114_mid	exon	93031450	93031546	0.0926526861565936	-	.	gene_id "ENSRNOG00000070433"; transcript_id "ENSRNOG00000070433_tx_5"; exon_id "8_93031450_93031546_-"; exonnum "3"; txlen "1224";
8	sraer114_mid	exon	93031450	93031546	0.0830433284700519	-	.	gene_id "ENSRNOG00000070433"; transcript_id "ENSRNOG00000070433_tx_6"; exon_id "8_93031450_93031546_-"; exonnum "5"; txlen "1513";
8	sraer114_mid	exon	93031450	93031546	0.0661677085417345	-	.	gene_id "ENSRNOG00000070433"; transcript_id "ENSRNOG00000070433_tx_9"; exon_id "8_93031450_93031546_-"; exonnum "5"; txlen "1878";
8	ensembl	exon	93031450	93031549	0	-	.	gene_id "ENSRNOG00000070433"; gene_version "2"; transcript_id "ENSRNOT00000110597"; transcript_version "2"; exon_number "1"; gene_source "ensembl"; gene_biotype "lncRNA"; transcript_source "ensembl"; transcript_biotype "lncRNA"; exon_id "ENSRNOE00000735170"; exon_version "1";
8	sraer114_mid	exon	93033378	93033709	0.0140355745391558	-	.	gene_id "ENSRNOG00000070433"; transcript_id "ENSRNOG00000070433_tx_16"; exon_id "8_93033378_93033709_-"; exonnum "5"; txlen "1845";
8	sraer114_mid	exon	93033378	93033709	0.0140355745391558	-	.	gene_id "ENSRNOG00000070433"; transcript_id "ENSRNOG00000070433_tx_17"; exon_id "8_93033378_93033709_-"; exonnum "5"; txlen "2210";
8	sraer114_mid	exon	93033378	93033709	0.0140355745391558	-	.	gene_id "ENSRNOG00000070433"; transcript_id "ENSRNOG00000070433_tx_18"; exon_id "8_93033378_93033709_-"; exonnum "5"; txlen "2222";
8	ensembl	exon	93036127	93036302	0	-	.	gene_id "ENSRNOG00000070433"; gene_version "2"; transcript_id "ENSRNOT00000116813"; transcript_version "2"; exon_number "4"; gene_source "ensembl"; gene_biotype "lncRNA"; transcript_source "ensembl"; transcript_biotype "lncRNA"; exon_id "ENSRNOE00000638859"; exon_version "1"; tag "Ensembl_canonical";
8	ensembl	exon	93036127	93036302	0	-	.	gene_id "ENSRNOG00000070433"; gene_version "2"; transcript_id "ENSRNOT00000106605"; transcript_version "2"; exon_number "2"; gene_source "ensembl"; gene_biotype "lncRNA"; transcript_source "ensembl"; transcript_biotype "lncRNA"; exon_id "ENSRNOE00000638859"; exon_version "1";
8	ensembl	exon	93036127	93036302	0	-	.	gene_id "ENSRNOG00000070433"; gene_version "2"; transcript_id "ENSRNOT00000147855"; transcript_version "1"; exon_number "2"; gene_source "ensembl"; gene_biotype "lncRNA"; transcript_source "ensembl"; transcript_biotype "lncRNA"; exon_id "ENSRNOE00000638859"; exon_version "1";
8	ENSEMBL114_rn	exon	93036127	93036302	0.0661677085417345	-	.	gene_id "ENSRNOG00000070433"; transcript_id "ENSRNOG00000070433_tx_10"; exon_id "8_93036127_93036302_-"; exonnum "2"; txlen "1589";
8	ENSEMBL114_rn	exon	93036127	93036302	0.0511295929640675	-	.	gene_id "ENSRNOG00000070433"; transcript_id "ENSRNOG00000070433_tx_11"; exon_id "8_93036127_93036302_-"; exonnum "4"; txlen "1428";
8	ENSEMBL114_rn	exon	93036127	93036302	0.0511295929640675	-	.	gene_id "ENSRNOG00000070433"; transcript_id "ENSRNOG00000070433_tx_12"; exon_id "8_93036127_93036302_-"; exonnum "4"; txlen "1525";
8	ENSEMBL114_rn	exon	93036127	93036302	0.0511295929640675	-	.	gene_id "ENSRNOG00000070433"; transcript_id "ENSRNOG00000070433_tx_13"; exon_id "8_93036127_93036302_-"; exonnum "4"; txlen "1793";
8	ENSEMBL114_rn	exon	93036127	93036302	0.0511295929640675	-	.	gene_id "ENSRNOG00000070433"; transcript_id "ENSRNOG00000070433_tx_14"; exon_id "8_93036127_93036302_-"; exonnum "4"; txlen "1890";
8	ENSEMBL114_rn	exon	93036127	93036302	0.0511295929640675	-	.	gene_id "ENSRNOG00000070433"; transcript_id "ENSRNOG00000070433_tx_15"; exon_id "8_93036127_93036302_-"; exonnum "4"; txlen "1351";
8	ENSEMBL114_rn	exon	93036127	93036302	0.0140355745391558	-	.	gene_id "ENSRNOG00000070433"; transcript_id "ENSRNOG00000070433_tx_16"; exon_id "8_93036127_93036302_-"; exonnum "4"; txlen "1845";
8	ENSEMBL114_rn	exon	93036127	93036302	0.0140355745391558	-	.	gene_id "ENSRNOG00000070433"; transcript_id "ENSRNOG00000070433_tx_17"; exon_id "8_93036127_93036302_-"; exonnum "4"; txlen "2210";
8	ENSEMBL114_rn	exon	93036127	93036302	0.0140355745391558	-	.	gene_id "ENSRNOG00000070433"; transcript_id "ENSRNOG00000070433_tx_18"; exon_id "8_93036127_93036302_-"; exonnum "4"; txlen "2222";
8	ENSEMBL114_rn	exon	93036127	93036302	0.0926526861565936	-	.	gene_id "ENSRNOG00000070433"; transcript_id "ENSRNOG00000070433_tx_5"; exon_id "8_93036127_93036302_-"; exonnum "2"; txlen "1224";
8	ENSEMBL114_rn	exon	93036127	93036302	0.0830433284700519	-	.	gene_id "ENSRNOG00000070433"; transcript_id "ENSRNOG00000070433_tx_6"; exon_id "8_93036127_93036302_-"; exonnum "4"; txlen "1513";
8	ENSEMBL114_rn	exon	93036127	93036302	0.0661677085417345	-	.	gene_id "ENSRNOG00000070433"; transcript_id "ENSRNOG00000070433_tx_9"; exon_id "8_93036127_93036302_-"; exonnum "4"; txlen "1878";
8	ensembl	exon	93043905	93044147	0	-	.	gene_id "ENSRNOG00000070433"; gene_version "2"; transcript_id "ENSRNOT00000147855"; transcript_version "1"; exon_number "1"; gene_source "ensembl"; gene_biotype "lncRNA"; transcript_source "ensembl"; transcript_biotype "lncRNA"; exon_id "ENSRNOE00000724906"; exon_version "1";
8	ensembl	exon	93047805	93047991	0	-	.	gene_id "ENSRNOG00000070433"; gene_version "2"; transcript_id "ENSRNOT00000116813"; transcript_version "2"; exon_number "3"; gene_source "ensembl"; gene_biotype "lncRNA"; transcript_source "ensembl"; transcript_biotype "lncRNA"; exon_id "ENSRNOE00000603453"; exon_version "1"; tag "Ensembl_canonical";
8	ENSEMBL114_rn	exon	93047805	93047991	0.0511295929640675	-	.	gene_id "ENSRNOG00000070433"; transcript_id "ENSRNOG00000070433_tx_11"; exon_id "8_93047805_93047991_-"; exonnum "3"; txlen "1428";
8	ENSEMBL114_rn	exon	93047805	93047991	0.0511295929640675	-	.	gene_id "ENSRNOG00000070433"; transcript_id "ENSRNOG00000070433_tx_12"; exon_id "8_93047805_93047991_-"; exonnum "3"; txlen "1525";
8	ENSEMBL114_rn	exon	93047805	93047991	0.0511295929640675	-	.	gene_id "ENSRNOG00000070433"; transcript_id "ENSRNOG00000070433_tx_13"; exon_id "8_93047805_93047991_-"; exonnum "3"; txlen "1793";
8	ENSEMBL114_rn	exon	93047805	93047991	0.0511295929640675	-	.	gene_id "ENSRNOG00000070433"; transcript_id "ENSRNOG00000070433_tx_14"; exon_id "8_93047805_93047991_-"; exonnum "3"; txlen "1890";
8	ENSEMBL114_rn	exon	93047805	93047991	0.0511295929640675	-	.	gene_id "ENSRNOG00000070433"; transcript_id "ENSRNOG00000070433_tx_15"; exon_id "8_93047805_93047991_-"; exonnum "3"; txlen "1351";
8	ENSEMBL114_rn	exon	93047805	93047991	0.0140355745391558	-	.	gene_id "ENSRNOG00000070433"; transcript_id "ENSRNOG00000070433_tx_16"; exon_id "8_93047805_93047991_-"; exonnum "3"; txlen "1845";
8	ENSEMBL114_rn	exon	93047805	93047991	0.0140355745391558	-	.	gene_id "ENSRNOG00000070433"; transcript_id "ENSRNOG00000070433_tx_17"; exon_id "8_93047805_93047991_-"; exonnum "3"; txlen "2210";
8	ENSEMBL114_rn	exon	93047805	93047991	0.0140355745391558	-	.	gene_id "ENSRNOG00000070433"; transcript_id "ENSRNOG00000070433_tx_18"; exon_id "8_93047805_93047991_-"; exonnum "3"; txlen "2222";
8	ENSEMBL114_rn	exon	93047805	93047991	0.0830433284700519	-	.	gene_id "ENSRNOG00000070433"; transcript_id "ENSRNOG00000070433_tx_6"; exon_id "8_93047805_93047991_-"; exonnum "3"; txlen "1513";
8	ENSEMBL114_rn	exon	93047805	93047991	0.0661677085417345	-	.	gene_id "ENSRNOG00000070433"; transcript_id "ENSRNOG00000070433_tx_9"; exon_id "8_93047805_93047991_-"; exonnum "3"; txlen "1878";
8	ensembl	exon	93048155	93048467	0	-	.	gene_id "ENSRNOG00000070433"; gene_version "2"; transcript_id "ENSRNOT00000103554"; transcript_version "2"; exon_number "2"; gene_source "ensembl"; gene_biotype "lncRNA"; transcript_source "ensembl"; transcript_biotype "lncRNA"; exon_id "ENSRNOE00000605024"; exon_version "2";
8	ensembl	transcript	93048155	93048963	0	-	.	gene_id "ENSRNOG00000070433"; gene_version "2"; transcript_id "ENSRNOT00000103554"; transcript_version "2"; gene_source "ensembl"; gene_biotype "lncRNA"; transcript_source "ensembl"; transcript_biotype "lncRNA";
8	ensembl	exon	93048366	93048467	0	-	.	gene_id "ENSRNOG00000070433"; gene_version "2"; transcript_id "ENSRNOT00000116813"; transcript_version "2"; exon_number "2"; gene_source "ensembl"; gene_biotype "lncRNA"; transcript_source "ensembl"; transcript_biotype "lncRNA"; exon_id "ENSRNOE00000640691"; exon_version "1"; tag "Ensembl_canonical";
8	ENSEMBL114_rn	exon	93048366	93048467	0.0511295929640675	-	.	gene_id "ENSRNOG00000070433"; transcript_id "ENSRNOG00000070433_tx_11"; exon_id "8_93048366_93048467_-"; exonnum "2"; txlen "1428";
8	ENSEMBL114_rn	exon	93048366	93048467	0.0511295929640675	-	.	gene_id "ENSRNOG00000070433"; transcript_id "ENSRNOG00000070433_tx_12"; exon_id "8_93048366_93048467_-"; exonnum "2"; txlen "1525";
8	ENSEMBL114_rn	exon	93048366	93048467	0.0511295929640675	-	.	gene_id "ENSRNOG00000070433"; transcript_id "ENSRNOG00000070433_tx_13"; exon_id "8_93048366_93048467_-"; exonnum "2"; txlen "1793";
8	ENSEMBL114_rn	exon	93048366	93048467	0.0511295929640675	-	.	gene_id "ENSRNOG00000070433"; transcript_id "ENSRNOG00000070433_tx_14"; exon_id "8_93048366_93048467_-"; exonnum "2"; txlen "1890";
8	ENSEMBL114_rn	exon	93048366	93048467	0.0511295929640675	-	.	gene_id "ENSRNOG00000070433"; transcript_id "ENSRNOG00000070433_tx_15"; exon_id "8_93048366_93048467_-"; exonnum "2"; txlen "1351";
8	ENSEMBL114_rn	exon	93048366	93048467	0.0140355745391558	-	.	gene_id "ENSRNOG00000070433"; transcript_id "ENSRNOG00000070433_tx_16"; exon_id "8_93048366_93048467_-"; exonnum "2"; txlen "1845";
8	ENSEMBL114_rn	exon	93048366	93048467	0.0140355745391558	-	.	gene_id "ENSRNOG00000070433"; transcript_id "ENSRNOG00000070433_tx_17"; exon_id "8_93048366_93048467_-"; exonnum "2"; txlen "2210";
8	ENSEMBL114_rn	exon	93048366	93048467	0.0140355745391558	-	.	gene_id "ENSRNOG00000070433"; transcript_id "ENSRNOG00000070433_tx_18"; exon_id "8_93048366_93048467_-"; exonnum "2"; txlen "2222";
8	ENSEMBL114_rn	exon	93048366	93048467	0.0830433284700519	-	.	gene_id "ENSRNOG00000070433"; transcript_id "ENSRNOG00000070433_tx_6"; exon_id "8_93048366_93048467_-"; exonnum "2"; txlen "1513";
8	ENSEMBL114_rn	exon	93048366	93048467	0.0661677085417345	-	.	gene_id "ENSRNOG00000070433"; transcript_id "ENSRNOG00000070433_tx_9"; exon_id "8_93048366_93048467_-"; exonnum "2"; txlen "1878";
8	ensembl	exon	93048547	93048963	0	-	.	gene_id "ENSRNOG00000070433"; gene_version "2"; transcript_id "ENSRNOT00000103554"; transcript_version "2"; exon_number "1"; gene_source "ensembl"; gene_biotype "lncRNA"; transcript_source "ensembl"; transcript_biotype "lncRNA"; exon_id "ENSRNOE00000692669"; exon_version "1";
8	sraer114_ss	exon	93048555	93048647	0.0511295929640675	-	.	gene_id "ENSRNOG00000070433"; transcript_id "ENSRNOG00000070433_tx_11"; exon_id "8_93048555_93048647_-"; exonnum "1"; txlen "1428";
8	sraer114_ss	exon	93048555	93048647	0.0511295929640675	-	.	gene_id "ENSRNOG00000070433"; transcript_id "ENSRNOG00000070433_tx_12"; exon_id "8_93048555_93048647_-"; exonnum "1"; txlen "1525";
8	sraer114_ss	exon	93048555	93048647	0.0511295929640675	-	.	gene_id "ENSRNOG00000070433"; transcript_id "ENSRNOG00000070433_tx_13"; exon_id "8_93048555_93048647_-"; exonnum "1"; txlen "1793";
8	sraer114_ss	exon	93048555	93048647	0.0511295929640675	-	.	gene_id "ENSRNOG00000070433"; transcript_id "ENSRNOG00000070433_tx_14"; exon_id "8_93048555_93048647_-"; exonnum "1"; txlen "1890";
8	sraer114_ss	exon	93048555	93048647	0.0511295929640675	-	.	gene_id "ENSRNOG00000070433"; transcript_id "ENSRNOG00000070433_tx_15"; exon_id "8_93048555_93048647_-"; exonnum "1"; txlen "1351";
8	sraer114_ss	exon	93048555	93048647	0.0140355745391558	-	.	gene_id "ENSRNOG00000070433"; transcript_id "ENSRNOG00000070433_tx_18"; exon_id "8_93048555_93048647_-"; exonnum "1"; txlen "2222";
8	ensembl	exon	93056117	93056197	0	-	.	gene_id "ENSRNOG00000070433"; gene_version "2"; transcript_id "ENSRNOT00000116813"; transcript_version "2"; exon_number "1"; gene_source "ensembl"; gene_biotype "lncRNA"; transcript_source "ensembl"; transcript_biotype "lncRNA"; exon_id "ENSRNOE00000645388"; exon_version "2"; tag "Ensembl_canonical";
8	ensembl	exon	93056117	93056197	0	-	.	gene_id "ENSRNOG00000070433"; gene_version "2"; transcript_id "ENSRNOT00000106605"; transcript_version "2"; exon_number "1"; gene_source "ensembl"; gene_biotype "lncRNA"; transcript_source "ensembl"; transcript_biotype "lncRNA"; exon_id "ENSRNOE00000645388"; exon_version "2";
8	ENSEMBL114_rn	exon	93056117	93056197	0.0661677085417345	-	.	gene_id "ENSRNOG00000070433"; transcript_id "ENSRNOG00000070433_tx_10"; exon_id "8_93056117_93056197_-"; exonnum "1"; txlen "1589";
8	ENSEMBL114_rn	exon	93056117	93056197	0.0140355745391558	-	.	gene_id "ENSRNOG00000070433"; transcript_id "ENSRNOG00000070433_tx_16"; exon_id "8_93056117_93056197_-"; exonnum "1"; txlen "1845";
8	ENSEMBL114_rn	exon	93056117	93056197	0.0140355745391558	-	.	gene_id "ENSRNOG00000070433"; transcript_id "ENSRNOG00000070433_tx_17"; exon_id "8_93056117_93056197_-"; exonnum "1"; txlen "2210";
8	ENSEMBL114_rn	exon	93056117	93056197	0.0926526861565936	-	.	gene_id "ENSRNOG00000070433"; transcript_id "ENSRNOG00000070433_tx_5"; exon_id "8_93056117_93056197_-"; exonnum "1"; txlen "1224";
8	ENSEMBL114_rn	exon	93056117	93056197	0.0830433284700519	-	.	gene_id "ENSRNOG00000070433"; transcript_id "ENSRNOG00000070433_tx_6"; exon_id "8_93056117_93056197_-"; exonnum "1"; txlen "1513";
8	ENSEMBL114_rn	exon	93056117	93056197	0.0661677085417345	-	.	gene_id "ENSRNOG00000070433"; transcript_id "ENSRNOG00000070433_tx_9"; exon_id "8_93056117_93056197_-"; exonnum "1"; txlen "1878";
8	sraer114_es	exon	93073152	93074096	3.03432484564968	-	.	gene_id "sraer114_gene_40563"; transcript_id "sraer114_gene_40563_tx_1"; exon_id "8_93073152_93074096_-"; exonnum "3"; txlen "1315";
8	sraer114_mid	exon	93074317	93074513	3.03432484564968	-	.	gene_id "sraer114_gene_40563"; transcript_id "sraer114_gene_40563_tx_1"; exon_id "8_93074317_93074513_-"; exonnum "2"; txlen "1315";
8	sraer114_mid	exon	93075195	93075367	3.03432484564968	-	.	gene_id "sraer114_gene_40563"; transcript_id "sraer114_gene_40563_tx_1"; exon_id "8_93075195_93075367_-"; exonnum "1"; txlen "1315";
8	sraer114_es	exon	93187745	93187924	0.34540738546535	-	.	gene_id "ENSRNOG00000009580"; transcript_id "ENSRNOG00000009580_tx_11"; exon_id "8_93187745_93187924_-"; exonnum "11"; txlen "3215";
8	sraer114_es	exon	93187745	93187924	0.34540738546535	-	.	gene_id "ENSRNOG00000009580"; transcript_id "ENSRNOG00000009580_tx_12"; exon_id "8_93187745_93187924_-"; exonnum "12"; txlen "3161";
8	sraer114_es	exon	93187745	93187924	0.34540738546535	-	.	gene_id "ENSRNOG00000009580"; transcript_id "ENSRNOG00000009580_tx_13"; exon_id "8_93187745_93187924_-"; exonnum "10"; txlen "2250";
8	sraer114_es	exon	93187745	93187924	0.34540738546535	-	.	gene_id "ENSRNOG00000009580"; transcript_id "ENSRNOG00000009580_tx_14"; exon_id "8_93187745_93187924_-"; exonnum "11"; txlen "2196";
8	sraer114_mid	exon	93188031	93188259	0.34540738546535	-	.	gene_id "ENSRNOG00000009580"; transcript_id "ENSRNOG00000009580_tx_11"; exon_id "8_93188031_93188259_-"; exonnum "10"; txlen "3215";
8	sraer114_mid	exon	93188031	93188259	0.34540738546535	-	.	gene_id "ENSRNOG00000009580"; transcript_id "ENSRNOG00000009580_tx_12"; exon_id "8_93188031_93188259_-"; exonnum "11"; txlen "3161";
8	sraer114_mid	exon	93188031	93188259	0.34540738546535	-	.	gene_id "ENSRNOG00000009580"; transcript_id "ENSRNOG00000009580_tx_13"; exon_id "8_93188031_93188259_-"; exonnum "9"; txlen "2250";
8	sraer114_mid	exon	93188031	93188259	0.34540738546535	-	.	gene_id "ENSRNOG00000009580"; transcript_id "ENSRNOG00000009580_tx_14"; exon_id "8_93188031_93188259_-"; exonnum "10"; txlen "2196";
8	sraer114_es	exon	93193000	93193261	0.1739079384945	-	.	gene_id "ENSRNOG00000009580"; transcript_id "ENSRNOG00000009580_tx_16"; exon_id "8_93193000_93193261_-"; exonnum "10"; txlen "3068";
8	sraer114_es	exon	93193000	93193261	0.1739079384945	-	.	gene_id "ENSRNOG00000009580"; transcript_id "ENSRNOG00000009580_tx_17"; exon_id "8_93193000_93193261_-"; exonnum "11"; txlen "3014";
8	sraer114_es	exon	93193000	93193261	0.1739079384945	-	.	gene_id "ENSRNOG00000009580"; transcript_id "ENSRNOG00000009580_tx_18"; exon_id "8_93193000_93193261_-"; exonnum "9"; txlen "2103";
8	sraer114_es	exon	93193000	93193261	0.1739079384945	-	.	gene_id "ENSRNOG00000009580"; transcript_id "ENSRNOG00000009580_tx_19"; exon_id "8_93193000_93193261_-"; exonnum "10"; txlen "2049";
8	ensembl	exon	93197702	93198088	0	-	.	gene_id "ENSRNOG00000009580"; gene_version "9"; transcript_id "ENSRNOT00000044931"; transcript_version "6"; exon_number "11"; gene_name "Lca5"; gene_source "ensembl"; gene_biotype "protein_coding"; transcript_name "Lca5-201"; transcript_source "ensembl"; transcript_biotype "protein_coding"; exon_id "ENSRNOE00000385176"; exon_version "2"; tag "Ensembl_canonical";
8	ensembl	three_prime_utr	93197702	93198088	0	-	.	gene_id "ENSRNOG00000009580"; gene_version "9"; transcript_id "ENSRNOT00000044931"; transcript_version "6"; gene_name "Lca5"; gene_source "ensembl"; gene_biotype "protein_coding"; transcript_name "Lca5-201"; transcript_source "ensembl"; transcript_biotype "protein_coding"; tag "Ensembl_canonical";
8	ENSEMBL114_rn	exon	93197702	93198088	1.20340813248824	-	.	gene_id "ENSRNOG00000009580"; transcript_id "ENSRNOG00000009580_tx_4"; exon_id "8_93197702_93198088_-"; exonnum "10"; txlen "3193";
8	ENSEMBL114_rn	exon	93197702	93198088	1.20340813248824	-	.	gene_id "ENSRNOG00000009580"; transcript_id "ENSRNOG00000009580_tx_5"; exon_id "8_93197702_93198088_-"; exonnum "11"; txlen "3139";
8	ENSEMBL114_rn	exon	93197702	93198088	1.20340813248824	-	.	gene_id "ENSRNOG00000009580"; transcript_id "ENSRNOG00000009580_tx_6"; exon_id "8_93197702_93198088_-"; exonnum "9"; txlen "2228";
8	ENSEMBL114_rn	exon	93197702	93198088	1.20340813248824	-	.	gene_id "ENSRNOG00000009580"; transcript_id "ENSRNOG00000009580_tx_7"; exon_id "8_93197702_93198088_-"; exonnum "10"; txlen "2174";
8	ensembl	gene	93197702	93254991	0	-	.	gene_id "ENSRNOG00000009580"; gene_version "9"; gene_name "Lca5"; gene_source "ensembl"; gene_biotype "protein_coding";
8	ensembl	transcript	93197702	93254991	0	-	.	gene_id "ENSRNOG00000009580"; gene_version "9"; transcript_id "ENSRNOT00000044931"; transcript_version "6"; gene_name "Lca5"; gene_source "ensembl"; gene_biotype "protein_coding"; transcript_name "Lca5-201"; transcript_source "ensembl"; transcript_biotype "protein_coding"; tag "Ensembl_canonical";
8	ensembl	three_prime_utr	93198453	93199396	0	-	.	gene_id "ENSRNOG00000009580"; gene_version "9"; transcript_id "ENSRNOT00000086426"; transcript_version "3"; gene_name "Lca5"; gene_source "ensembl"; gene_biotype "protein_coding"; transcript_name "Lca5-202"; transcript_source "ensembl"; transcript_biotype "protein_coding";
8	ensembl	exon	93198453	93199425	0	-	.	gene_id "ENSRNOG00000009580"; gene_version "9"; transcript_id "ENSRNOT00000086426"; transcript_version "3"; exon_number "9"; gene_name "Lca5"; gene_source "ensembl"; gene_biotype "protein_coding"; transcript_name "Lca5-202"; transcript_source "ensembl"; transcript_biotype "protein_coding"; exon_id "ENSRNOE00000684441"; exon_version "1";
8	ensembl	transcript	93198453	93254991	0	-	.	gene_id "ENSRNOG00000009580"; gene_version "9"; transcript_id "ENSRNOT00000086426"; transcript_version "3"; gene_name "Lca5"; gene_source "ensembl"; gene_biotype "protein_coding"; transcript_name "Lca5-202"; transcript_source "ensembl"; transcript_biotype "protein_coding";
8	ensembl	exon	93199235	93199425	0	-	.	gene_id "ENSRNOG00000009580"; gene_version "9"; transcript_id "ENSRNOT00000044931"; transcript_version "6"; exon_number "10"; gene_name "Lca5"; gene_source "ensembl"; gene_biotype "protein_coding"; transcript_name "Lca5-201"; transcript_source "ensembl"; transcript_biotype "protein_coding"; exon_id "ENSRNOE00000385177"; exon_version "1"; tag "Ensembl_canonical";
8	ensembl	three_prime_utr	93199235	93199425	0	-	.	gene_id "ENSRNOG00000009580"; gene_version "9"; transcript_id "ENSRNOT00000044931"; transcript_version "6"; gene_name "Lca5"; gene_source "ensembl"; gene_biotype "protein_coding"; transcript_name "Lca5-201"; transcript_source "ensembl"; transcript_biotype "protein_coding"; tag "Ensembl_canonical";
8	ENSEMBL114_rn	exon	93199235	93199425	4.28263177910109	-	.	gene_id "ENSRNOG00000009580"; transcript_id "ENSRNOG00000009580_tx_1"; exon_id "8_93199235_93199425_-"; exonnum "8"; txlen "1684";
8	ENSEMBL114_rn	exon	93199235	93199425	0.583468224460543	-	.	gene_id "ENSRNOG00000009580"; transcript_id "ENSRNOG00000009580_tx_10"; exon_id "8_93199235_93199425_-"; exonnum "10"; txlen "2684";
8	ENSEMBL114_rn	exon	93199235	93199425	0.34540738546535	-	.	gene_id "ENSRNOG00000009580"; transcript_id "ENSRNOG00000009580_tx_11"; exon_id "8_93199235_93199425_-"; exonnum "9"; txlen "3215";
8	ENSEMBL114_rn	exon	93199235	93199425	0.34540738546535	-	.	gene_id "ENSRNOG00000009580"; transcript_id "ENSRNOG00000009580_tx_12"; exon_id "8_93199235_93199425_-"; exonnum "10"; txlen "3161";
8	ENSEMBL114_rn	exon	93199235	93199425	0.34540738546535	-	.	gene_id "ENSRNOG00000009580"; transcript_id "ENSRNOG00000009580_tx_13"; exon_id "8_93199235_93199425_-"; exonnum "8"; txlen "2250";
8	ENSEMBL114_rn	exon	93199235	93199425	0.34540738546535	-	.	gene_id "ENSRNOG00000009580"; transcript_id "ENSRNOG00000009580_tx_14"; exon_id "8_93199235_93199425_-"; exonnum "9"; txlen "2196";
8	ENSEMBL114_rn	exon	93199235	93199425	0.263650806373401	-	.	gene_id "ENSRNOG00000009580"; transcript_id "ENSRNOG00000009580_tx_15"; exon_id "8_93199235_93199425_-"; exonnum "9"; txlen "2712";
8	ENSEMBL114_rn	exon	93199235	93199425	0.1739079384945	-	.	gene_id "ENSRNOG00000009580"; transcript_id "ENSRNOG00000009580_tx_16"; exon_id "8_93199235_93199425_-"; exonnum "9"; txlen "3068";
8	ENSEMBL114_rn	exon	93199235	93199425	0.1739079384945	-	.	gene_id "ENSRNOG00000009580"; transcript_id "ENSRNOG00000009580_tx_17"; exon_id "8_93199235_93199425_-"; exonnum "10"; txlen "3014";
8	ENSEMBL114_rn	exon	93199235	93199425	0.1739079384945	-	.	gene_id "ENSRNOG00000009580"; transcript_id "ENSRNOG00000009580_tx_18"; exon_id "8_93199235_93199425_-"; exonnum "8"; txlen "2103";
8	ENSEMBL114_rn	exon	93199235	93199425	0.1739079384945	-	.	gene_id "ENSRNOG00000009580"; transcript_id "ENSRNOG00000009580_tx_19"; exon_id "8_93199235_93199425_-"; exonnum "9"; txlen "2049";
8	ENSEMBL114_rn	exon	93199235	93199425	1.27302792369714	-	.	gene_id "ENSRNOG00000009580"; transcript_id "ENSRNOG00000009580_tx_2"; exon_id "8_93199235_93199425_-"; exonnum "9"; txlen "2649";
8	ENSEMBL114_rn	exon	93199235	93199425	1.26094966686435	-	.	gene_id "ENSRNOG00000009580"; transcript_id "ENSRNOG00000009580_tx_3"; exon_id "8_93199235_93199425_-"; exonnum "9"; txlen "1719";
8	ENSEMBL114_rn	exon	93199235	93199425	1.20340813248824	-	.	gene_id "ENSRNOG00000009580"; transcript_id "ENSRNOG00000009580_tx_4"; exon_id "8_93199235_93199425_-"; exonnum "9"; txlen "3193";
8	ENSEMBL114_rn	exon	93199235	93199425	1.20340813248824	-	.	gene_id "ENSRNOG00000009580"; transcript_id "ENSRNOG00000009580_tx_5"; exon_id "8_93199235_93199425_-"; exonnum "10"; txlen "3139";
8	ENSEMBL114_rn	exon	93199235	93199425	1.20340813248824	-	.	gene_id "ENSRNOG00000009580"; transcript_id "ENSRNOG00000009580_tx_6"; exon_id "8_93199235_93199425_-"; exonnum "8"; txlen "2228";
8	ENSEMBL114_rn	exon	93199235	93199425	1.20340813248824	-	.	gene_id "ENSRNOG00000009580"; transcript_id "ENSRNOG00000009580_tx_7"; exon_id "8_93199235_93199425_-"; exonnum "9"; txlen "2174";
8	ENSEMBL114_rn	exon	93199235	93199425	0.75345923517406	-	.	gene_id "ENSRNOG00000009580"; transcript_id "ENSRNOG00000009580_tx_8"; exon_id "8_93199235_93199425_-"; exonnum "8"; txlen "1747";
8	ensembl	stop_codon	93199397	93199399	0	-	0	gene_id "ENSRNOG00000009580"; gene_version "9"; transcript_id "ENSRNOT00000086426"; transcript_version "3"; exon_number "9"; gene_name "Lca5"; gene_source "ensembl"; gene_biotype "protein_coding"; transcript_name "Lca5-202"; transcript_source "ensembl"; transcript_biotype "protein_coding";
8	ensembl	CDS	93199400	93199425	0	-	2	gene_id "ENSRNOG00000009580"; gene_version "9"; transcript_id "ENSRNOT00000086426"; transcript_version "3"; exon_number "9"; gene_name "Lca5"; gene_source "ensembl"; gene_biotype "protein_coding"; transcript_name "Lca5-202"; transcript_source "ensembl"; transcript_biotype "protein_coding"; protein_id "ENSRNOP00000074416"; protein_version "2";
8	ensembl	three_prime_utr	93202775	93202792	0	-	.	gene_id "ENSRNOG00000009580"; gene_version "9"; transcript_id "ENSRNOT00000044931"; transcript_version "6"; gene_name "Lca5"; gene_source "ensembl"; gene_biotype "protein_coding"; transcript_name "Lca5-201"; transcript_source "ensembl"; transcript_biotype "protein_coding"; tag "Ensembl_canonical";
8	ensembl	exon	93202775	93203739	0	-	.	gene_id "ENSRNOG00000009580"; gene_version "9"; transcript_id "ENSRNOT00000044931"; transcript_version "6"; exon_number "9"; gene_name "Lca5"; gene_source "ensembl"; gene_biotype "protein_coding"; transcript_name "Lca5-201"; transcript_source "ensembl"; transcript_biotype "protein_coding"; exon_id "ENSRNOE00000317056"; exon_version "2"; tag "Ensembl_canonical";
8	ENSEMBL114_rn	exon	93202775	93203739	0.583468224460543	-	.	gene_id "ENSRNOG00000009580"; transcript_id "ENSRNOG00000009580_tx_10"; exon_id "8_93202775_93203739_-"; exonnum "9"; txlen "2684";
8	ENSEMBL114_rn	exon	93202775	93203739	0.34540738546535	-	.	gene_id "ENSRNOG00000009580"; transcript_id "ENSRNOG00000009580_tx_11"; exon_id "8_93202775_93203739_-"; exonnum "8"; txlen "3215";
8	ENSEMBL114_rn	exon	93202775	93203739	0.34540738546535	-	.	gene_id "ENSRNOG00000009580"; transcript_id "ENSRNOG00000009580_tx_12"; exon_id "8_93202775_93203739_-"; exonnum "9"; txlen "3161";
8	ENSEMBL114_rn	exon	93202775	93203739	0.263650806373401	-	.	gene_id "ENSRNOG00000009580"; transcript_id "ENSRNOG00000009580_tx_15"; exon_id "8_93202775_93203739_-"; exonnum "8"; txlen "2712";
8	ENSEMBL114_rn	exon	93202775	93203739	0.1739079384945	-	.	gene_id "ENSRNOG00000009580"; transcript_id "ENSRNOG00000009580_tx_16"; exon_id "8_93202775_93203739_-"; exonnum "8"; txlen "3068";
8	ENSEMBL114_rn	exon	93202775	93203739	0.1739079384945	-	.	gene_id "ENSRNOG00000009580"; transcript_id "ENSRNOG00000009580_tx_17"; exon_id "8_93202775_93203739_-"; exonnum "9"; txlen "3014";
8	ENSEMBL114_rn	exon	93202775	93203739	1.27302792369714	-	.	gene_id "ENSRNOG00000009580"; transcript_id "ENSRNOG00000009580_tx_2"; exon_id "8_93202775_93203739_-"; exonnum "8"; txlen "2649";
8	ENSEMBL114_rn	exon	93202775	93203739	1.20340813248824	-	.	gene_id "ENSRNOG00000009580"; transcript_id "ENSRNOG00000009580_tx_4"; exon_id "8_93202775_93203739_-"; exonnum "8"; txlen "3193";
8	ENSEMBL114_rn	exon	93202775	93203739	1.20340813248824	-	.	gene_id "ENSRNOG00000009580"; transcript_id "ENSRNOG00000009580_tx_5"; exon_id "8_93202775_93203739_-"; exonnum "9"; txlen "3139";
8	ENSEMBL114_rn	exon	93202775	93203739	0.644844632797142	-	.	gene_id "ENSRNOG00000009580"; transcript_id "ENSRNOG00000009580_tx_9"; exon_id "8_93202775_93203739_-"; exonnum "8"; txlen "2483";
8	ensembl	stop_codon	93202793	93202795	0	-	0	gene_id "ENSRNOG00000009580"; gene_version "9"; transcript_id "ENSRNOT00000044931"; transcript_version "6"; exon_number "9"; gene_name "Lca5"; gene_source "ensembl"; gene_biotype "protein_coding"; transcript_name "Lca5-201"; transcript_source "ensembl"; transcript_biotype "protein_coding"; tag "Ensembl_canonical";
8	ensembl	CDS	93202796	93203739	0	-	2	gene_id "ENSRNOG00000009580"; gene_version "9"; transcript_id "ENSRNOT00000044931"; transcript_version "6"; exon_number "9"; gene_name "Lca5"; gene_source "ensembl"; gene_biotype "protein_coding"; transcript_name "Lca5-201"; transcript_source "ensembl"; transcript_biotype "protein_coding"; protein_id "ENSRNOP00000046841"; protein_version "3"; tag "Ensembl_canonical";
8	ensembl	exon	93205786	93205915	0	-	.	gene_id "ENSRNOG00000009580"; gene_version "9"; transcript_id "ENSRNOT00000086426"; transcript_version "3"; exon_number "8"; gene_name "Lca5"; gene_source "ensembl"; gene_biotype "protein_coding"; transcript_name "Lca5-202"; transcript_source "ensembl"; transcript_biotype "protein_coding"; exon_id "ENSRNOE00000634614"; exon_version "1";
8	ensembl	CDS	93205786	93205915	0	-	0	gene_id "ENSRNOG00000009580"; gene_version "9"; transcript_id "ENSRNOT00000086426"; transcript_version "3"; exon_number "8"; gene_name "Lca5"; gene_source "ensembl"; gene_biotype "protein_coding"; transcript_name "Lca5-202"; transcript_source "ensembl"; transcript_biotype "protein_coding"; protein_id "ENSRNOP00000074416"; protein_version "2";
8	ensembl	exon	93205786	93205915	0	-	.	gene_id "ENSRNOG00000009580"; gene_version "9"; transcript_id "ENSRNOT00000044931"; transcript_version "6"; exon_number "8"; gene_name "Lca5"; gene_source "ensembl"; gene_biotype "protein_coding"; transcript_name "Lca5-201"; transcript_source "ensembl"; transcript_biotype "protein_coding"; exon_id "ENSRNOE00000634614"; exon_version "1"; tag "Ensembl_canonical";
8	ensembl	CDS	93205786	93205915	0	-	0	gene_id "ENSRNOG00000009580"; gene_version "9"; transcript_id "ENSRNOT00000044931"; transcript_version "6"; exon_number "8"; gene_name "Lca5"; gene_source "ensembl"; gene_biotype "protein_coding"; transcript_name "Lca5-201"; transcript_source "ensembl"; transcript_biotype "protein_coding"; protein_id "ENSRNOP00000046841"; protein_version "3"; tag "Ensembl_canonical";
8	ENSEMBL114_rn	exon	93205786	93205915	4.28263177910109	-	.	gene_id "ENSRNOG00000009580"; transcript_id "ENSRNOG00000009580_tx_1"; exon_id "8_93205786_93205915_-"; exonnum "7"; txlen "1684";
8	ENSEMBL114_rn	exon	93205786	93205915	0.583468224460543	-	.	gene_id "ENSRNOG00000009580"; transcript_id "ENSRNOG00000009580_tx_10"; exon_id "8_93205786_93205915_-"; exonnum "8"; txlen "2684";
8	ENSEMBL114_rn	exon	93205786	93205915	0.34540738546535	-	.	gene_id "ENSRNOG00000009580"; transcript_id "ENSRNOG00000009580_tx_11"; exon_id "8_93205786_93205915_-"; exonnum "7"; txlen "3215";
8	ENSEMBL114_rn	exon	93205786	93205915	0.34540738546535	-	.	gene_id "ENSRNOG00000009580"; transcript_id "ENSRNOG00000009580_tx_12"; exon_id "8_93205786_93205915_-"; exonnum "8"; txlen "3161";
8	ENSEMBL114_rn	exon	93205786	93205915	0.34540738546535	-	.	gene_id "ENSRNOG00000009580"; transcript_id "ENSRNOG00000009580_tx_13"; exon_id "8_93205786_93205915_-"; exonnum "7"; txlen "2250";
8	ENSEMBL114_rn	exon	93205786	93205915	0.34540738546535	-	.	gene_id "ENSRNOG00000009580"; transcript_id "ENSRNOG00000009580_tx_14"; exon_id "8_93205786_93205915_-"; exonnum "8"; txlen "2196";
8	ENSEMBL114_rn	exon	93205786	93205915	0.263650806373401	-	.	gene_id "ENSRNOG00000009580"; transcript_id "ENSRNOG00000009580_tx_15"; exon_id "8_93205786_93205915_-"; exonnum "7"; txlen "2712";
8	ENSEMBL114_rn	exon	93205786	93205915	0.1739079384945	-	.	gene_id "ENSRNOG00000009580"; transcript_id "ENSRNOG00000009580_tx_16"; exon_id "8_93205786_93205915_-"; exonnum "7"; txlen "3068";
8	ENSEMBL114_rn	exon	93205786	93205915	0.1739079384945	-	.	gene_id "ENSRNOG00000009580"; transcript_id "ENSRNOG00000009580_tx_17"; exon_id "8_93205786_93205915_-"; exonnum "8"; txlen "3014";
8	ENSEMBL114_rn	exon	93205786	93205915	0.1739079384945	-	.	gene_id "ENSRNOG00000009580"; transcript_id "ENSRNOG00000009580_tx_18"; exon_id "8_93205786_93205915_-"; exonnum "7"; txlen "2103";
8	ENSEMBL114_rn	exon	93205786	93205915	0.1739079384945	-	.	gene_id "ENSRNOG00000009580"; transcript_id "ENSRNOG00000009580_tx_19"; exon_id "8_93205786_93205915_-"; exonnum "8"; txlen "2049";
8	ENSEMBL114_rn	exon	93205786	93205915	1.27302792369714	-	.	gene_id "ENSRNOG00000009580"; transcript_id "ENSRNOG00000009580_tx_2"; exon_id "8_93205786_93205915_-"; exonnum "7"; txlen "2649";
8	ENSEMBL114_rn	exon	93205786	93205915	1.26094966686435	-	.	gene_id "ENSRNOG00000009580"; transcript_id "ENSRNOG00000009580_tx_3"; exon_id "8_93205786_93205915_-"; exonnum "8"; txlen "1719";
8	ENSEMBL114_rn	exon	93205786	93205915	1.20340813248824	-	.	gene_id "ENSRNOG00000009580"; transcript_id "ENSRNOG00000009580_tx_4"; exon_id "8_93205786_93205915_-"; exonnum "7"; txlen "3193";
8	ENSEMBL114_rn	exon	93205786	93205915	1.20340813248824	-	.	gene_id "ENSRNOG00000009580"; transcript_id "ENSRNOG00000009580_tx_5"; exon_id "8_93205786_93205915_-"; exonnum "8"; txlen "3139";
8	ENSEMBL114_rn	exon	93205786	93205915	1.20340813248824	-	.	gene_id "ENSRNOG00000009580"; transcript_id "ENSRNOG00000009580_tx_6"; exon_id "8_93205786_93205915_-"; exonnum "7"; txlen "2228";
8	ENSEMBL114_rn	exon	93205786	93205915	1.20340813248824	-	.	gene_id "ENSRNOG00000009580"; transcript_id "ENSRNOG00000009580_tx_7"; exon_id "8_93205786_93205915_-"; exonnum "8"; txlen "2174";
8	ENSEMBL114_rn	exon	93205786	93205915	0.75345923517406	-	.	gene_id "ENSRNOG00000009580"; transcript_id "ENSRNOG00000009580_tx_8"; exon_id "8_93205786_93205915_-"; exonnum "7"; txlen "1747";
8	ENSEMBL114_rn	exon	93205786	93205915	0.644844632797142	-	.	gene_id "ENSRNOG00000009580"; transcript_id "ENSRNOG00000009580_tx_9"; exon_id "8_93205786_93205915_-"; exonnum "7"; txlen "2483";
8	ensembl	exon	93206843	93206985	0	-	.	gene_id "ENSRNOG00000009580"; gene_version "9"; transcript_id "ENSRNOT00000086426"; transcript_version "3"; exon_number "7"; gene_name "Lca5"; gene_source "ensembl"; gene_biotype "protein_coding"; transcript_name "Lca5-202"; transcript_source "ensembl"; transcript_biotype "protein_coding"; exon_id "ENSRNOE00000603042"; exon_version "1";
8	ensembl	CDS	93206843	93206985	0	-	2	gene_id "ENSRNOG00000009580"; gene_version "9"; transcript_id "ENSRNOT00000086426"; transcript_version "3"; exon_number "7"; gene_name "Lca5"; gene_source "ensembl"; gene_biotype "protein_coding"; transcript_name "Lca5-202"; transcript_source "ensembl"; transcript_biotype "protein_coding"; protein_id "ENSRNOP00000074416"; protein_version "2";
8	ensembl	exon	93206843	93206985	0	-	.	gene_id "ENSRNOG00000009580"; gene_version "9"; transcript_id "ENSRNOT00000044931"; transcript_version "6"; exon_number "7"; gene_name "Lca5"; gene_source "ensembl"; gene_biotype "protein_coding"; transcript_name "Lca5-201"; transcript_source "ensembl"; transcript_biotype "protein_coding"; exon_id "ENSRNOE00000603042"; exon_version "1"; tag "Ensembl_canonical";
8	ensembl	CDS	93206843	93206985	0	-	2	gene_id "ENSRNOG00000009580"; gene_version "9"; transcript_id "ENSRNOT00000044931"; transcript_version "6"; exon_number "7"; gene_name "Lca5"; gene_source "ensembl"; gene_biotype "protein_coding"; transcript_name "Lca5-201"; transcript_source "ensembl"; transcript_biotype "protein_coding"; protein_id "ENSRNOP00000046841"; protein_version "3"; tag "Ensembl_canonical";
8	ENSEMBL114_rn	exon	93206843	93206985	4.28263177910109	-	.	gene_id "ENSRNOG00000009580"; transcript_id "ENSRNOG00000009580_tx_1"; exon_id "8_93206843_93206985_-"; exonnum "6"; txlen "1684";
8	ENSEMBL114_rn	exon	93206843	93206985	0.583468224460543	-	.	gene_id "ENSRNOG00000009580"; transcript_id "ENSRNOG00000009580_tx_10"; exon_id "8_93206843_93206985_-"; exonnum "7"; txlen "2684";
8	ENSEMBL114_rn	exon	93206843	93206985	0.34540738546535	-	.	gene_id "ENSRNOG00000009580"; transcript_id "ENSRNOG00000009580_tx_11"; exon_id "8_93206843_93206985_-"; exonnum "6"; txlen "3215";
8	ENSEMBL114_rn	exon	93206843	93206985	0.34540738546535	-	.	gene_id "ENSRNOG00000009580"; transcript_id "ENSRNOG00000009580_tx_12"; exon_id "8_93206843_93206985_-"; exonnum "7"; txlen "3161";
8	ENSEMBL114_rn	exon	93206843	93206985	0.34540738546535	-	.	gene_id "ENSRNOG00000009580"; transcript_id "ENSRNOG00000009580_tx_13"; exon_id "8_93206843_93206985_-"; exonnum "6"; txlen "2250";
8	ENSEMBL114_rn	exon	93206843	93206985	0.34540738546535	-	.	gene_id "ENSRNOG00000009580"; transcript_id "ENSRNOG00000009580_tx_14"; exon_id "8_93206843_93206985_-"; exonnum "7"; txlen "2196";
8	ENSEMBL114_rn	exon	93206843	93206985	0.263650806373401	-	.	gene_id "ENSRNOG00000009580"; transcript_id "ENSRNOG00000009580_tx_15"; exon_id "8_93206843_93206985_-"; exonnum "6"; txlen "2712";
8	ENSEMBL114_rn	exon	93206843	93206985	0.1739079384945	-	.	gene_id "ENSRNOG00000009580"; transcript_id "ENSRNOG00000009580_tx_16"; exon_id "8_93206843_93206985_-"; exonnum "6"; txlen "3068";
8	ENSEMBL114_rn	exon	93206843	93206985	0.1739079384945	-	.	gene_id "ENSRNOG00000009580"; transcript_id "ENSRNOG00000009580_tx_17"; exon_id "8_93206843_93206985_-"; exonnum "7"; txlen "3014";
8	ENSEMBL114_rn	exon	93206843	93206985	0.1739079384945	-	.	gene_id "ENSRNOG00000009580"; transcript_id "ENSRNOG00000009580_tx_18"; exon_id "8_93206843_93206985_-"; exonnum "6"; txlen "2103";
8	ENSEMBL114_rn	exon	93206843	93206985	0.1739079384945	-	.	gene_id "ENSRNOG00000009580"; transcript_id "ENSRNOG00000009580_tx_19"; exon_id "8_93206843_93206985_-"; exonnum "7"; txlen "2049";
8	ENSEMBL114_rn	exon	93206843	93206985	1.27302792369714	-	.	gene_id "ENSRNOG00000009580"; transcript_id "ENSRNOG00000009580_tx_2"; exon_id "8_93206843_93206985_-"; exonnum "6"; txlen "2649";
8	ENSEMBL114_rn	exon	93206843	93206985	1.26094966686435	-	.	gene_id "ENSRNOG00000009580"; transcript_id "ENSRNOG00000009580_tx_3"; exon_id "8_93206843_93206985_-"; exonnum "7"; txlen "1719";
8	ENSEMBL114_rn	exon	93206843	93206985	1.20340813248824	-	.	gene_id "ENSRNOG00000009580"; transcript_id "ENSRNOG00000009580_tx_4"; exon_id "8_93206843_93206985_-"; exonnum "6"; txlen "3193";
8	ENSEMBL114_rn	exon	93206843	93206985	1.20340813248824	-	.	gene_id "ENSRNOG00000009580"; transcript_id "ENSRNOG00000009580_tx_5"; exon_id "8_93206843_93206985_-"; exonnum "7"; txlen "3139";
8	ENSEMBL114_rn	exon	93206843	93206985	1.20340813248824	-	.	gene_id "ENSRNOG00000009580"; transcript_id "ENSRNOG00000009580_tx_6"; exon_id "8_93206843_93206985_-"; exonnum "6"; txlen "2228";
8	ENSEMBL114_rn	exon	93206843	93206985	1.20340813248824	-	.	gene_id "ENSRNOG00000009580"; transcript_id "ENSRNOG00000009580_tx_7"; exon_id "8_93206843_93206985_-"; exonnum "7"; txlen "2174";
8	ENSEMBL114_rn	exon	93206843	93206985	0.75345923517406	-	.	gene_id "ENSRNOG00000009580"; transcript_id "ENSRNOG00000009580_tx_8"; exon_id "8_93206843_93206985_-"; exonnum "6"; txlen "1747";
8	ENSEMBL114_rn	exon	93206843	93206985	0.644844632797142	-	.	gene_id "ENSRNOG00000009580"; transcript_id "ENSRNOG00000009580_tx_9"; exon_id "8_93206843_93206985_-"; exonnum "6"; txlen "2483";
8	ensembl	exon	93207815	93207908	0	-	.	gene_id "ENSRNOG00000009580"; gene_version "9"; transcript_id "ENSRNOT00000086426"; transcript_version "3"; exon_number "6"; gene_name "Lca5"; gene_source "ensembl"; gene_biotype "protein_coding"; transcript_name "Lca5-202"; transcript_source "ensembl"; transcript_biotype "protein_coding"; exon_id "ENSRNOE00000602293"; exon_version "1";
8	ensembl	CDS	93207815	93207908	0	-	0	gene_id "ENSRNOG00000009580"; gene_version "9"; transcript_id "ENSRNOT00000086426"; transcript_version "3"; exon_number "6"; gene_name "Lca5"; gene_source "ensembl"; gene_biotype "protein_coding"; transcript_name "Lca5-202"; transcript_source "ensembl"; transcript_biotype "protein_coding"; protein_id "ENSRNOP00000074416"; protein_version "2";
8	ensembl	exon	93207815	93207908	0	-	.	gene_id "ENSRNOG00000009580"; gene_version "9"; transcript_id "ENSRNOT00000044931"; transcript_version "6"; exon_number "6"; gene_name "Lca5"; gene_source "ensembl"; gene_biotype "protein_coding"; transcript_name "Lca5-201"; transcript_source "ensembl"; transcript_biotype "protein_coding"; exon_id "ENSRNOE00000602293"; exon_version "1"; tag "Ensembl_canonical";
8	ensembl	CDS	93207815	93207908	0	-	0	gene_id "ENSRNOG00000009580"; gene_version "9"; transcript_id "ENSRNOT00000044931"; transcript_version "6"; exon_number "6"; gene_name "Lca5"; gene_source "ensembl"; gene_biotype "protein_coding"; transcript_name "Lca5-201"; transcript_source "ensembl"; transcript_biotype "protein_coding"; protein_id "ENSRNOP00000046841"; protein_version "3"; tag "Ensembl_canonical";
8	ENSEMBL114_rn	exon	93207815	93207908	4.28263177910109	-	.	gene_id "ENSRNOG00000009580"; transcript_id "ENSRNOG00000009580_tx_1"; exon_id "8_93207815_93207908_-"; exonnum "5"; txlen "1684";
8	ENSEMBL114_rn	exon	93207815	93207908	0.583468224460543	-	.	gene_id "ENSRNOG00000009580"; transcript_id "ENSRNOG00000009580_tx_10"; exon_id "8_93207815_93207908_-"; exonnum "6"; txlen "2684";
8	ENSEMBL114_rn	exon	93207815	93207908	0.34540738546535	-	.	gene_id "ENSRNOG00000009580"; transcript_id "ENSRNOG00000009580_tx_11"; exon_id "8_93207815_93207908_-"; exonnum "5"; txlen "3215";
8	ENSEMBL114_rn	exon	93207815	93207908	0.34540738546535	-	.	gene_id "ENSRNOG00000009580"; transcript_id "ENSRNOG00000009580_tx_12"; exon_id "8_93207815_93207908_-"; exonnum "6"; txlen "3161";
8	ENSEMBL114_rn	exon	93207815	93207908	0.34540738546535	-	.	gene_id "ENSRNOG00000009580"; transcript_id "ENSRNOG00000009580_tx_13"; exon_id "8_93207815_93207908_-"; exonnum "5"; txlen "2250";
8	ENSEMBL114_rn	exon	93207815	93207908	0.34540738546535	-	.	gene_id "ENSRNOG00000009580"; transcript_id "ENSRNOG00000009580_tx_14"; exon_id "8_93207815_93207908_-"; exonnum "6"; txlen "2196";
8	ENSEMBL114_rn	exon	93207815	93207908	0.263650806373401	-	.	gene_id "ENSRNOG00000009580"; transcript_id "ENSRNOG00000009580_tx_15"; exon_id "8_93207815_93207908_-"; exonnum "5"; txlen "2712";
8	ENSEMBL114_rn	exon	93207815	93207908	0.1739079384945	-	.	gene_id "ENSRNOG00000009580"; transcript_id "ENSRNOG00000009580_tx_16"; exon_id "8_93207815_93207908_-"; exonnum "5"; txlen "3068";
8	ENSEMBL114_rn	exon	93207815	93207908	0.1739079384945	-	.	gene_id "ENSRNOG00000009580"; transcript_id "ENSRNOG00000009580_tx_17"; exon_id "8_93207815_93207908_-"; exonnum "6"; txlen "3014";
8	ENSEMBL114_rn	exon	93207815	93207908	0.1739079384945	-	.	gene_id "ENSRNOG00000009580"; transcript_id "ENSRNOG00000009580_tx_18"; exon_id "8_93207815_93207908_-"; exonnum "5"; txlen "2103";
8	ENSEMBL114_rn	exon	93207815	93207908	0.1739079384945	-	.	gene_id "ENSRNOG00000009580"; transcript_id "ENSRNOG00000009580_tx_19"; exon_id "8_93207815_93207908_-"; exonnum "6"; txlen "2049";
8	ENSEMBL114_rn	exon	93207815	93207908	1.27302792369714	-	.	gene_id "ENSRNOG00000009580"; transcript_id "ENSRNOG00000009580_tx_2"; exon_id "8_93207815_93207908_-"; exonnum "5"; txlen "2649";
8	ENSEMBL114_rn	exon	93207815	93207908	1.26094966686435	-	.	gene_id "ENSRNOG00000009580"; transcript_id "ENSRNOG00000009580_tx_3"; exon_id "8_93207815_93207908_-"; exonnum "6"; txlen "1719";
8	ENSEMBL114_rn	exon	93207815	93207908	1.20340813248824	-	.	gene_id "ENSRNOG00000009580"; transcript_id "ENSRNOG00000009580_tx_4"; exon_id "8_93207815_93207908_-"; exonnum "5"; txlen "3193";
8	ENSEMBL114_rn	exon	93207815	93207908	1.20340813248824	-	.	gene_id "ENSRNOG00000009580"; transcript_id "ENSRNOG00000009580_tx_5"; exon_id "8_93207815_93207908_-"; exonnum "6"; txlen "3139";
8	ENSEMBL114_rn	exon	93207815	93207908	1.20340813248824	-	.	gene_id "ENSRNOG00000009580"; transcript_id "ENSRNOG00000009580_tx_6"; exon_id "8_93207815_93207908_-"; exonnum "5"; txlen "2228";
8	ENSEMBL114_rn	exon	93207815	93207908	1.20340813248824	-	.	gene_id "ENSRNOG00000009580"; transcript_id "ENSRNOG00000009580_tx_7"; exon_id "8_93207815_93207908_-"; exonnum "6"; txlen "2174";
8	ENSEMBL114_rn	exon	93207815	93207908	0.75345923517406	-	.	gene_id "ENSRNOG00000009580"; transcript_id "ENSRNOG00000009580_tx_8"; exon_id "8_93207815_93207908_-"; exonnum "5"; txlen "1747";
8	ENSEMBL114_rn	exon	93207815	93207908	0.644844632797142	-	.	gene_id "ENSRNOG00000009580"; transcript_id "ENSRNOG00000009580_tx_9"; exon_id "8_93207815_93207908_-"; exonnum "5"; txlen "2483";
8	ensembl	exon	93208781	93208918	0	-	.	gene_id "ENSRNOG00000009580"; gene_version "9"; transcript_id "ENSRNOT00000086426"; transcript_version "3"; exon_number "5"; gene_name "Lca5"; gene_source "ensembl"; gene_biotype "protein_coding"; transcript_name "Lca5-202"; transcript_source "ensembl"; transcript_biotype "protein_coding"; exon_id "ENSRNOE00000089829"; exon_version "1";
8	ensembl	CDS	93208781	93208918	0	-	0	gene_id "ENSRNOG00000009580"; gene_version "9"; transcript_id "ENSRNOT00000086426"; transcript_version "3"; exon_number "5"; gene_name "Lca5"; gene_source "ensembl"; gene_biotype "protein_coding"; transcript_name "Lca5-202"; transcript_source "ensembl"; transcript_biotype "protein_coding"; protein_id "ENSRNOP00000074416"; protein_version "2";
8	ensembl	exon	93208781	93208918	0	-	.	gene_id "ENSRNOG00000009580"; gene_version "9"; transcript_id "ENSRNOT00000044931"; transcript_version "6"; exon_number "5"; gene_name "Lca5"; gene_source "ensembl"; gene_biotype "protein_coding"; transcript_name "Lca5-201"; transcript_source "ensembl"; transcript_biotype "protein_coding"; exon_id "ENSRNOE00000089829"; exon_version "1"; tag "Ensembl_canonical";
8	ensembl	CDS	93208781	93208918	0	-	0	gene_id "ENSRNOG00000009580"; gene_version "9"; transcript_id "ENSRNOT00000044931"; transcript_version "6"; exon_number "5"; gene_name "Lca5"; gene_source "ensembl"; gene_biotype "protein_coding"; transcript_name "Lca5-201"; transcript_source "ensembl"; transcript_biotype "protein_coding"; protein_id "ENSRNOP00000046841"; protein_version "3"; tag "Ensembl_canonical";
8	ENSEMBL114_rn	exon	93208781	93208918	4.28263177910109	-	.	gene_id "ENSRNOG00000009580"; transcript_id "ENSRNOG00000009580_tx_1"; exon_id "8_93208781_93208918_-"; exonnum "4"; txlen "1684";
8	ENSEMBL114_rn	exon	93208781	93208918	0.583468224460543	-	.	gene_id "ENSRNOG00000009580"; transcript_id "ENSRNOG00000009580_tx_10"; exon_id "8_93208781_93208918_-"; exonnum "5"; txlen "2684";
8	ENSEMBL114_rn	exon	93208781	93208918	0.34540738546535	-	.	gene_id "ENSRNOG00000009580"; transcript_id "ENSRNOG00000009580_tx_11"; exon_id "8_93208781_93208918_-"; exonnum "4"; txlen "3215";
8	ENSEMBL114_rn	exon	93208781	93208918	0.34540738546535	-	.	gene_id "ENSRNOG00000009580"; transcript_id "ENSRNOG00000009580_tx_12"; exon_id "8_93208781_93208918_-"; exonnum "5"; txlen "3161";
8	ENSEMBL114_rn	exon	93208781	93208918	0.34540738546535	-	.	gene_id "ENSRNOG00000009580"; transcript_id "ENSRNOG00000009580_tx_13"; exon_id "8_93208781_93208918_-"; exonnum "4"; txlen "2250";
8	ENSEMBL114_rn	exon	93208781	93208918	0.34540738546535	-	.	gene_id "ENSRNOG00000009580"; transcript_id "ENSRNOG00000009580_tx_14"; exon_id "8_93208781_93208918_-"; exonnum "5"; txlen "2196";
8	ENSEMBL114_rn	exon	93208781	93208918	0.263650806373401	-	.	gene_id "ENSRNOG00000009580"; transcript_id "ENSRNOG00000009580_tx_15"; exon_id "8_93208781_93208918_-"; exonnum "4"; txlen "2712";
8	ENSEMBL114_rn	exon	93208781	93208918	0.1739079384945	-	.	gene_id "ENSRNOG00000009580"; transcript_id "ENSRNOG00000009580_tx_16"; exon_id "8_93208781_93208918_-"; exonnum "4"; txlen "3068";
8	ENSEMBL114_rn	exon	93208781	93208918	0.1739079384945	-	.	gene_id "ENSRNOG00000009580"; transcript_id "ENSRNOG00000009580_tx_17"; exon_id "8_93208781_93208918_-"; exonnum "5"; txlen "3014";
8	ENSEMBL114_rn	exon	93208781	93208918	0.1739079384945	-	.	gene_id "ENSRNOG00000009580"; transcript_id "ENSRNOG00000009580_tx_18"; exon_id "8_93208781_93208918_-"; exonnum "4"; txlen "2103";
8	ENSEMBL114_rn	exon	93208781	93208918	0.1739079384945	-	.	gene_id "ENSRNOG00000009580"; transcript_id "ENSRNOG00000009580_tx_19"; exon_id "8_93208781_93208918_-"; exonnum "5"; txlen "2049";
8	ENSEMBL114_rn	exon	93208781	93208918	1.27302792369714	-	.	gene_id "ENSRNOG00000009580"; transcript_id "ENSRNOG00000009580_tx_2"; exon_id "8_93208781_93208918_-"; exonnum "4"; txlen "2649";
8	ENSEMBL114_rn	exon	93208781	93208918	1.26094966686435	-	.	gene_id "ENSRNOG00000009580"; transcript_id "ENSRNOG00000009580_tx_3"; exon_id "8_93208781_93208918_-"; exonnum "5"; txlen "1719";
8	ENSEMBL114_rn	exon	93208781	93208918	1.20340813248824	-	.	gene_id "ENSRNOG00000009580"; transcript_id "ENSRNOG00000009580_tx_4"; exon_id "8_93208781_93208918_-"; exonnum "4"; txlen "3193";
8	ENSEMBL114_rn	exon	93208781	93208918	1.20340813248824	-	.	gene_id "ENSRNOG00000009580"; transcript_id "ENSRNOG00000009580_tx_5"; exon_id "8_93208781_93208918_-"; exonnum "5"; txlen "3139";
8	ENSEMBL114_rn	exon	93208781	93208918	1.20340813248824	-	.	gene_id "ENSRNOG00000009580"; transcript_id "ENSRNOG00000009580_tx_6"; exon_id "8_93208781_93208918_-"; exonnum "4"; txlen "2228";
8	ENSEMBL114_rn	exon	93208781	93208918	1.20340813248824	-	.	gene_id "ENSRNOG00000009580"; transcript_id "ENSRNOG00000009580_tx_7"; exon_id "8_93208781_93208918_-"; exonnum "5"; txlen "2174";
8	ENSEMBL114_rn	exon	93208781	93208918	0.75345923517406	-	.	gene_id "ENSRNOG00000009580"; transcript_id "ENSRNOG00000009580_tx_8"; exon_id "8_93208781_93208918_-"; exonnum "4"; txlen "1747";
8	ENSEMBL114_rn	exon	93208781	93208918	0.644844632797142	-	.	gene_id "ENSRNOG00000009580"; transcript_id "ENSRNOG00000009580_tx_9"; exon_id "8_93208781_93208918_-"; exonnum "4"; txlen "2483";
8	sraer114_mid	exon	93213202	93213236	0.583468224460543	-	.	gene_id "ENSRNOG00000009580"; transcript_id "ENSRNOG00000009580_tx_10"; exon_id "8_93213202_93213236_-"; exonnum "4"; txlen "2684";
8	sraer114_mid	exon	93213202	93213236	1.26094966686435	-	.	gene_id "ENSRNOG00000009580"; transcript_id "ENSRNOG00000009580_tx_3"; exon_id "8_93213202_93213236_-"; exonnum "4"; txlen "1719";
8	ensembl	exon	93229323	93229852	0	-	.	gene_id "ENSRNOG00000009580"; gene_version "9"; transcript_id "ENSRNOT00000086426"; transcript_version "3"; exon_number "4"; gene_name "Lca5"; gene_source "ensembl"; gene_biotype "protein_coding"; transcript_name "Lca5-202"; transcript_source "ensembl"; transcript_biotype "protein_coding"; exon_id "ENSRNOE00000089782"; exon_version "1";
8	ensembl	CDS	93229323	93229852	0	-	2	gene_id "ENSRNOG00000009580"; gene_version "9"; transcript_id "ENSRNOT00000086426"; transcript_version "3"; exon_number "4"; gene_name "Lca5"; gene_source "ensembl"; gene_biotype "protein_coding"; transcript_name "Lca5-202"; transcript_source "ensembl"; transcript_biotype "protein_coding"; protein_id "ENSRNOP00000074416"; protein_version "2";
8	ensembl	exon	93229323	93229852	0	-	.	gene_id "ENSRNOG00000009580"; gene_version "9"; transcript_id "ENSRNOT00000044931"; transcript_version "6"; exon_number "4"; gene_name "Lca5"; gene_source "ensembl"; gene_biotype "protein_coding"; transcript_name "Lca5-201"; transcript_source "ensembl"; transcript_biotype "protein_coding"; exon_id "ENSRNOE00000089782"; exon_version "1"; tag "Ensembl_canonical";
8	ensembl	CDS	93229323	93229852	0	-	2	gene_id "ENSRNOG00000009580"; gene_version "9"; transcript_id "ENSRNOT00000044931"; transcript_version "6"; exon_number "4"; gene_name "Lca5"; gene_source "ensembl"; gene_biotype "protein_coding"; transcript_name "Lca5-201"; transcript_source "ensembl"; transcript_biotype "protein_coding"; protein_id "ENSRNOP00000046841"; protein_version "3"; tag "Ensembl_canonical";
8	ENSEMBL114_rn	exon	93229323	93229852	4.28263177910109	-	.	gene_id "ENSRNOG00000009580"; transcript_id "ENSRNOG00000009580_tx_1"; exon_id "8_93229323_93229852_-"; exonnum "3"; txlen "1684";
8	ENSEMBL114_rn	exon	93229323	93229852	0.583468224460543	-	.	gene_id "ENSRNOG00000009580"; transcript_id "ENSRNOG00000009580_tx_10"; exon_id "8_93229323_93229852_-"; exonnum "3"; txlen "2684";
8	ENSEMBL114_rn	exon	93229323	93229852	0.34540738546535	-	.	gene_id "ENSRNOG00000009580"; transcript_id "ENSRNOG00000009580_tx_11"; exon_id "8_93229323_93229852_-"; exonnum "3"; txlen "3215";
8	ENSEMBL114_rn	exon	93229323	93229852	0.34540738546535	-	.	gene_id "ENSRNOG00000009580"; transcript_id "ENSRNOG00000009580_tx_12"; exon_id "8_93229323_93229852_-"; exonnum "4"; txlen "3161";
8	ENSEMBL114_rn	exon	93229323	93229852	0.34540738546535	-	.	gene_id "ENSRNOG00000009580"; transcript_id "ENSRNOG00000009580_tx_13"; exon_id "8_93229323_93229852_-"; exonnum "3"; txlen "2250";
8	ENSEMBL114_rn	exon	93229323	93229852	0.34540738546535	-	.	gene_id "ENSRNOG00000009580"; transcript_id "ENSRNOG00000009580_tx_14"; exon_id "8_93229323_93229852_-"; exonnum "4"; txlen "2196";
8	ENSEMBL114_rn	exon	93229323	93229852	0.263650806373401	-	.	gene_id "ENSRNOG00000009580"; transcript_id "ENSRNOG00000009580_tx_15"; exon_id "8_93229323_93229852_-"; exonnum "3"; txlen "2712";
8	ENSEMBL114_rn	exon	93229323	93229852	0.1739079384945	-	.	gene_id "ENSRNOG00000009580"; transcript_id "ENSRNOG00000009580_tx_16"; exon_id "8_93229323_93229852_-"; exonnum "3"; txlen "3068";
8	ENSEMBL114_rn	exon	93229323	93229852	0.1739079384945	-	.	gene_id "ENSRNOG00000009580"; transcript_id "ENSRNOG00000009580_tx_17"; exon_id "8_93229323_93229852_-"; exonnum "4"; txlen "3014";
8	ENSEMBL114_rn	exon	93229323	93229852	0.1739079384945	-	.	gene_id "ENSRNOG00000009580"; transcript_id "ENSRNOG00000009580_tx_18"; exon_id "8_93229323_93229852_-"; exonnum "3"; txlen "2103";
8	ENSEMBL114_rn	exon	93229323	93229852	0.1739079384945	-	.	gene_id "ENSRNOG00000009580"; transcript_id "ENSRNOG00000009580_tx_19"; exon_id "8_93229323_93229852_-"; exonnum "4"; txlen "2049";
8	ENSEMBL114_rn	exon	93229323	93229852	1.27302792369714	-	.	gene_id "ENSRNOG00000009580"; transcript_id "ENSRNOG00000009580_tx_2"; exon_id "8_93229323_93229852_-"; exonnum "3"; txlen "2649";
8	ENSEMBL114_rn	exon	93229323	93229852	1.26094966686435	-	.	gene_id "ENSRNOG00000009580"; transcript_id "ENSRNOG00000009580_tx_3"; exon_id "8_93229323_93229852_-"; exonnum "3"; txlen "1719";
8	ENSEMBL114_rn	exon	93229323	93229852	1.20340813248824	-	.	gene_id "ENSRNOG00000009580"; transcript_id "ENSRNOG00000009580_tx_4"; exon_id "8_93229323_93229852_-"; exonnum "3"; txlen "3193";
8	ENSEMBL114_rn	exon	93229323	93229852	1.20340813248824	-	.	gene_id "ENSRNOG00000009580"; transcript_id "ENSRNOG00000009580_tx_5"; exon_id "8_93229323_93229852_-"; exonnum "4"; txlen "3139";
8	ENSEMBL114_rn	exon	93229323	93229852	1.20340813248824	-	.	gene_id "ENSRNOG00000009580"; transcript_id "ENSRNOG00000009580_tx_6"; exon_id "8_93229323_93229852_-"; exonnum "3"; txlen "2228";
8	ENSEMBL114_rn	exon	93229323	93229852	1.20340813248824	-	.	gene_id "ENSRNOG00000009580"; transcript_id "ENSRNOG00000009580_tx_7"; exon_id "8_93229323_93229852_-"; exonnum "4"; txlen "2174";
8	ENSEMBL114_rn	exon	93229323	93229852	0.75345923517406	-	.	gene_id "ENSRNOG00000009580"; transcript_id "ENSRNOG00000009580_tx_8"; exon_id "8_93229323_93229852_-"; exonnum "3"; txlen "1747";
8	ENSEMBL114_rn	exon	93229323	93229852	0.644844632797142	-	.	gene_id "ENSRNOG00000009580"; transcript_id "ENSRNOG00000009580_tx_9"; exon_id "8_93229323_93229852_-"; exonnum "3"; txlen "2483";
8	ensembl	CDS	93232872	93233073	0	-	0	gene_id "ENSRNOG00000009580"; gene_version "9"; transcript_id "ENSRNOT00000086426"; transcript_version "3"; exon_number "3"; gene_name "Lca5"; gene_source "ensembl"; gene_biotype "protein_coding"; transcript_name "Lca5-202"; transcript_source "ensembl"; transcript_biotype "protein_coding"; protein_id "ENSRNOP00000074416"; protein_version "2";
8	ensembl	CDS	93232872	93233073	0	-	0	gene_id "ENSRNOG00000009580"; gene_version "9"; transcript_id "ENSRNOT00000044931"; transcript_version "6"; exon_number "3"; gene_name "Lca5"; gene_source "ensembl"; gene_biotype "protein_coding"; transcript_name "Lca5-201"; transcript_source "ensembl"; transcript_biotype "protein_coding"; protein_id "ENSRNOP00000046841"; protein_version "3"; tag "Ensembl_canonical";
8	ensembl	exon	93232872	93233240	0	-	.	gene_id "ENSRNOG00000009580"; gene_version "9"; transcript_id "ENSRNOT00000086426"; transcript_version "3"; exon_number "3"; gene_name "Lca5"; gene_source "ensembl"; gene_biotype "protein_coding"; transcript_name "Lca5-202"; transcript_source "ensembl"; transcript_biotype "protein_coding"; exon_id "ENSRNOE00000299135"; exon_version "2";
8	ensembl	exon	93232872	93233240	0	-	.	gene_id "ENSRNOG00000009580"; gene_version "9"; transcript_id "ENSRNOT00000044931"; transcript_version "6"; exon_number "3"; gene_name "Lca5"; gene_source "ensembl"; gene_biotype "protein_coding"; transcript_name "Lca5-201"; transcript_source "ensembl"; transcript_biotype "protein_coding"; exon_id "ENSRNOE00000299135"; exon_version "2"; tag "Ensembl_canonical";
8	ENSEMBL114_rn	exon	93232872	93233240	4.28263177910109	-	.	gene_id "ENSRNOG00000009580"; transcript_id "ENSRNOG00000009580_tx_1"; exon_id "8_93232872_93233240_-"; exonnum "2"; txlen "1684";
8	ENSEMBL114_rn	exon	93232872	93233240	0.583468224460543	-	.	gene_id "ENSRNOG00000009580"; transcript_id "ENSRNOG00000009580_tx_10"; exon_id "8_93232872_93233240_-"; exonnum "2"; txlen "2684";
8	ENSEMBL114_rn	exon	93232872	93233240	0.34540738546535	-	.	gene_id "ENSRNOG00000009580"; transcript_id "ENSRNOG00000009580_tx_11"; exon_id "8_93232872_93233240_-"; exonnum "2"; txlen "3215";
8	ENSEMBL114_rn	exon	93232872	93233240	0.34540738546535	-	.	gene_id "ENSRNOG00000009580"; transcript_id "ENSRNOG00000009580_tx_12"; exon_id "8_93232872_93233240_-"; exonnum "3"; txlen "3161";
8	ENSEMBL114_rn	exon	93232872	93233240	0.34540738546535	-	.	gene_id "ENSRNOG00000009580"; transcript_id "ENSRNOG00000009580_tx_13"; exon_id "8_93232872_93233240_-"; exonnum "2"; txlen "2250";
8	ENSEMBL114_rn	exon	93232872	93233240	0.34540738546535	-	.	gene_id "ENSRNOG00000009580"; transcript_id "ENSRNOG00000009580_tx_14"; exon_id "8_93232872_93233240_-"; exonnum "3"; txlen "2196";
8	ENSEMBL114_rn	exon	93232872	93233240	0.263650806373401	-	.	gene_id "ENSRNOG00000009580"; transcript_id "ENSRNOG00000009580_tx_15"; exon_id "8_93232872_93233240_-"; exonnum "2"; txlen "2712";
8	ENSEMBL114_rn	exon	93232872	93233240	0.1739079384945	-	.	gene_id "ENSRNOG00000009580"; transcript_id "ENSRNOG00000009580_tx_16"; exon_id "8_93232872_93233240_-"; exonnum "2"; txlen "3068";
8	ENSEMBL114_rn	exon	93232872	93233240	0.1739079384945	-	.	gene_id "ENSRNOG00000009580"; transcript_id "ENSRNOG00000009580_tx_17"; exon_id "8_93232872_93233240_-"; exonnum "3"; txlen "3014";
8	ENSEMBL114_rn	exon	93232872	93233240	0.1739079384945	-	.	gene_id "ENSRNOG00000009580"; transcript_id "ENSRNOG00000009580_tx_18"; exon_id "8_93232872_93233240_-"; exonnum "2"; txlen "2103";
8	ENSEMBL114_rn	exon	93232872	93233240	0.1739079384945	-	.	gene_id "ENSRNOG00000009580"; transcript_id "ENSRNOG00000009580_tx_19"; exon_id "8_93232872_93233240_-"; exonnum "3"; txlen "2049";
8	ENSEMBL114_rn	exon	93232872	93233240	1.27302792369714	-	.	gene_id "ENSRNOG00000009580"; transcript_id "ENSRNOG00000009580_tx_2"; exon_id "8_93232872_93233240_-"; exonnum "2"; txlen "2649";
8	ENSEMBL114_rn	exon	93232872	93233240	1.26094966686435	-	.	gene_id "ENSRNOG00000009580"; transcript_id "ENSRNOG00000009580_tx_3"; exon_id "8_93232872_93233240_-"; exonnum "2"; txlen "1719";
8	ENSEMBL114_rn	exon	93232872	93233240	1.20340813248824	-	.	gene_id "ENSRNOG00000009580"; transcript_id "ENSRNOG00000009580_tx_4"; exon_id "8_93232872_93233240_-"; exonnum "2"; txlen "3193";
8	ENSEMBL114_rn	exon	93232872	93233240	1.20340813248824	-	.	gene_id "ENSRNOG00000009580"; transcript_id "ENSRNOG00000009580_tx_5"; exon_id "8_93232872_93233240_-"; exonnum "3"; txlen "3139";
8	ENSEMBL114_rn	exon	93232872	93233240	1.20340813248824	-	.	gene_id "ENSRNOG00000009580"; transcript_id "ENSRNOG00000009580_tx_6"; exon_id "8_93232872_93233240_-"; exonnum "2"; txlen "2228";
8	ENSEMBL114_rn	exon	93232872	93233240	1.20340813248824	-	.	gene_id "ENSRNOG00000009580"; transcript_id "ENSRNOG00000009580_tx_7"; exon_id "8_93232872_93233240_-"; exonnum "3"; txlen "2174";
8	ENSEMBL114_rn	exon	93232872	93233240	0.75345923517406	-	.	gene_id "ENSRNOG00000009580"; transcript_id "ENSRNOG00000009580_tx_8"; exon_id "8_93232872_93233240_-"; exonnum "2"; txlen "1747";
8	ENSEMBL114_rn	exon	93232872	93233240	0.644844632797142	-	.	gene_id "ENSRNOG00000009580"; transcript_id "ENSRNOG00000009580_tx_9"; exon_id "8_93232872_93233240_-"; exonnum "2"; txlen "2483";
8	ensembl	start_codon	93233071	93233073	0	-	0	gene_id "ENSRNOG00000009580"; gene_version "9"; transcript_id "ENSRNOT00000086426"; transcript_version "3"; exon_number "3"; gene_name "Lca5"; gene_source "ensembl"; gene_biotype "protein_coding"; transcript_name "Lca5-202"; transcript_source "ensembl"; transcript_biotype "protein_coding";
8	ensembl	start_codon	93233071	93233073	0	-	0	gene_id "ENSRNOG00000009580"; gene_version "9"; transcript_id "ENSRNOT00000044931"; transcript_version "6"; exon_number "3"; gene_name "Lca5"; gene_source "ensembl"; gene_biotype "protein_coding"; transcript_name "Lca5-201"; transcript_source "ensembl"; transcript_biotype "protein_coding"; tag "Ensembl_canonical";
8	ensembl	five_prime_utr	93233074	93233240	0	-	.	gene_id "ENSRNOG00000009580"; gene_version "9"; transcript_id "ENSRNOT00000086426"; transcript_version "3"; gene_name "Lca5"; gene_source "ensembl"; gene_biotype "protein_coding"; transcript_name "Lca5-202"; transcript_source "ensembl"; transcript_biotype "protein_coding";
8	ensembl	five_prime_utr	93233074	93233240	0	-	.	gene_id "ENSRNOG00000009580"; gene_version "9"; transcript_id "ENSRNOT00000044931"; transcript_version "6"; gene_name "Lca5"; gene_source "ensembl"; gene_biotype "protein_coding"; transcript_name "Lca5-201"; transcript_source "ensembl"; transcript_biotype "protein_coding"; tag "Ensembl_canonical";
8	sraer114_ss	exon	93234672	93234917	0.34540738546535	-	.	gene_id "ENSRNOG00000009580"; transcript_id "ENSRNOG00000009580_tx_11"; exon_id "8_93234672_93234917_-"; exonnum "1"; txlen "3215";
8	sraer114_ss	exon	93234672	93234917	0.34540738546535	-	.	gene_id "ENSRNOG00000009580"; transcript_id "ENSRNOG00000009580_tx_13"; exon_id "8_93234672_93234917_-"; exonnum "1"; txlen "2250";
8	sraer114_ss	exon	93234672	93234917	0.1739079384945	-	.	gene_id "ENSRNOG00000009580"; transcript_id "ENSRNOG00000009580_tx_16"; exon_id "8_93234672_93234917_-"; exonnum "1"; txlen "3068";
8	sraer114_ss	exon	93234672	93234917	0.1739079384945	-	.	gene_id "ENSRNOG00000009580"; transcript_id "ENSRNOG00000009580_tx_18"; exon_id "8_93234672_93234917_-"; exonnum "1"; txlen "2103";
8	sraer114_ss	exon	93234672	93234917	1.20340813248824	-	.	gene_id "ENSRNOG00000009580"; transcript_id "ENSRNOG00000009580_tx_4"; exon_id "8_93234672_93234917_-"; exonnum "1"; txlen "3193";
8	sraer114_ss	exon	93234672	93234917	1.20340813248824	-	.	gene_id "ENSRNOG00000009580"; transcript_id "ENSRNOG00000009580_tx_6"; exon_id "8_93234672_93234917_-"; exonnum "1"; txlen "2228";
8	sraer114_ss	exon	93240275	93240388	0.644844632797142	-	.	gene_id "ENSRNOG00000009580"; transcript_id "ENSRNOG00000009580_tx_9"; exon_id "8_93240275_93240388_-"; exonnum "1"; txlen "2483";
8	sraer114_ss	exon	93242395	93242546	0.263650806373401	-	.	gene_id "ENSRNOG00000009580"; transcript_id "ENSRNOG00000009580_tx_15"; exon_id "8_93242395_93242546_-"; exonnum "1"; txlen "2712";
8	sraer114_ss	exon	93242395	93242546	0.75345923517406	-	.	gene_id "ENSRNOG00000009580"; transcript_id "ENSRNOG00000009580_tx_8"; exon_id "8_93242395_93242546_-"; exonnum "1"; txlen "1747";
8	sraer114_ss	exon	93246136	93246224	4.28263177910109	-	.	gene_id "ENSRNOG00000009580"; transcript_id "ENSRNOG00000009580_tx_1"; exon_id "8_93246136_93246224_-"; exonnum "1"; txlen "1684";
8	sraer114_ss	exon	93246136	93246224	0.583468224460543	-	.	gene_id "ENSRNOG00000009580"; transcript_id "ENSRNOG00000009580_tx_10"; exon_id "8_93246136_93246224_-"; exonnum "1"; txlen "2684";
8	sraer114_ss	exon	93246136	93246224	1.27302792369714	-	.	gene_id "ENSRNOG00000009580"; transcript_id "ENSRNOG00000009580_tx_2"; exon_id "8_93246136_93246224_-"; exonnum "1"; txlen "2649";
8	sraer114_ss	exon	93246136	93246224	1.26094966686435	-	.	gene_id "ENSRNOG00000009580"; transcript_id "ENSRNOG00000009580_tx_3"; exon_id "8_93246136_93246224_-"; exonnum "1"; txlen "1719";
8	ensembl	exon	93254473	93254544	0	-	.	gene_id "ENSRNOG00000009580"; gene_version "9"; transcript_id "ENSRNOT00000086426"; transcript_version "3"; exon_number "2"; gene_name "Lca5"; gene_source "ensembl"; gene_biotype "protein_coding"; transcript_name "Lca5-202"; transcript_source "ensembl"; transcript_biotype "protein_coding"; exon_id "ENSRNOE00000385187"; exon_version "1";
8	ensembl	five_prime_utr	93254473	93254544	0	-	.	gene_id "ENSRNOG00000009580"; gene_version "9"; transcript_id "ENSRNOT00000086426"; transcript_version "3"; gene_name "Lca5"; gene_source "ensembl"; gene_biotype "protein_coding"; transcript_name "Lca5-202"; transcript_source "ensembl"; transcript_biotype "protein_coding";
8	ensembl	exon	93254473	93254544	0	-	.	gene_id "ENSRNOG00000009580"; gene_version "9"; transcript_id "ENSRNOT00000044931"; transcript_version "6"; exon_number "2"; gene_name "Lca5"; gene_source "ensembl"; gene_biotype "protein_coding"; transcript_name "Lca5-201"; transcript_source "ensembl"; transcript_biotype "protein_coding"; exon_id "ENSRNOE00000385187"; exon_version "1"; tag "Ensembl_canonical";
8	ensembl	five_prime_utr	93254473	93254544	0	-	.	gene_id "ENSRNOG00000009580"; gene_version "9"; transcript_id "ENSRNOT00000044931"; transcript_version "6"; gene_name "Lca5"; gene_source "ensembl"; gene_biotype "protein_coding"; transcript_name "Lca5-201"; transcript_source "ensembl"; transcript_biotype "protein_coding"; tag "Ensembl_canonical";
8	ENSEMBL114_rn	exon	93254473	93254544	0.34540738546535	-	.	gene_id "ENSRNOG00000009580"; transcript_id "ENSRNOG00000009580_tx_12"; exon_id "8_93254473_93254544_-"; exonnum "2"; txlen "3161";
8	ENSEMBL114_rn	exon	93254473	93254544	0.34540738546535	-	.	gene_id "ENSRNOG00000009580"; transcript_id "ENSRNOG00000009580_tx_14"; exon_id "8_93254473_93254544_-"; exonnum "2"; txlen "2196";
8	ENSEMBL114_rn	exon	93254473	93254544	0.1739079384945	-	.	gene_id "ENSRNOG00000009580"; transcript_id "ENSRNOG00000009580_tx_17"; exon_id "8_93254473_93254544_-"; exonnum "2"; txlen "3014";
8	ENSEMBL114_rn	exon	93254473	93254544	0.1739079384945	-	.	gene_id "ENSRNOG00000009580"; transcript_id "ENSRNOG00000009580_tx_19"; exon_id "8_93254473_93254544_-"; exonnum "2"; txlen "2049";
8	ENSEMBL114_rn	exon	93254473	93254544	1.20340813248824	-	.	gene_id "ENSRNOG00000009580"; transcript_id "ENSRNOG00000009580_tx_5"; exon_id "8_93254473_93254544_-"; exonnum "2"; txlen "3139";
8	ENSEMBL114_rn	exon	93254473	93254544	1.20340813248824	-	.	gene_id "ENSRNOG00000009580"; transcript_id "ENSRNOG00000009580_tx_7"; exon_id "8_93254473_93254544_-"; exonnum "2"; txlen "2174";
8	ensembl	exon	93254884	93254991	0	-	.	gene_id "ENSRNOG00000009580"; gene_version "9"; transcript_id "ENSRNOT00000086426"; transcript_version "3"; exon_number "1"; gene_name "Lca5"; gene_source "ensembl"; gene_biotype "protein_coding"; transcript_name "Lca5-202"; transcript_source "ensembl"; transcript_biotype "protein_coding"; exon_id "ENSRNOE00000385188"; exon_version "1";
8	ensembl	five_prime_utr	93254884	93254991	0	-	.	gene_id "ENSRNOG00000009580"; gene_version "9"; transcript_id "ENSRNOT00000086426"; transcript_version "3"; gene_name "Lca5"; gene_source "ensembl"; gene_biotype "protein_coding"; transcript_name "Lca5-202"; transcript_source "ensembl"; transcript_biotype "protein_coding";
8	ensembl	exon	93254884	93254991	0	-	.	gene_id "ENSRNOG00000009580"; gene_version "9"; transcript_id "ENSRNOT00000044931"; transcript_version "6"; exon_number "1"; gene_name "Lca5"; gene_source "ensembl"; gene_biotype "protein_coding"; transcript_name "Lca5-201"; transcript_source "ensembl"; transcript_biotype "protein_coding"; exon_id "ENSRNOE00000385188"; exon_version "1"; tag "Ensembl_canonical";
8	ensembl	five_prime_utr	93254884	93254991	0	-	.	gene_id "ENSRNOG00000009580"; gene_version "9"; transcript_id "ENSRNOT00000044931"; transcript_version "6"; gene_name "Lca5"; gene_source "ensembl"; gene_biotype "protein_coding"; transcript_name "Lca5-201"; transcript_source "ensembl"; transcript_biotype "protein_coding"; tag "Ensembl_canonical";
8	sraer114_ss	exon	93254909	93255028	0.34540738546535	-	.	gene_id "ENSRNOG00000009580"; transcript_id "ENSRNOG00000009580_tx_12"; exon_id "8_93254909_93255028_-"; exonnum "1"; txlen "3161";
8	sraer114_ss	exon	93254909	93255028	0.34540738546535	-	.	gene_id "ENSRNOG00000009580"; transcript_id "ENSRNOG00000009580_tx_14"; exon_id "8_93254909_93255028_-"; exonnum "1"; txlen "2196";
8	sraer114_ss	exon	93254909	93255028	0.1739079384945	-	.	gene_id "ENSRNOG00000009580"; transcript_id "ENSRNOG00000009580_tx_17"; exon_id "8_93254909_93255028_-"; exonnum "1"; txlen "3014";
8	sraer114_ss	exon	93254909	93255028	0.1739079384945	-	.	gene_id "ENSRNOG00000009580"; transcript_id "ENSRNOG00000009580_tx_19"; exon_id "8_93254909_93255028_-"; exonnum "1"; txlen "2049";
8	sraer114_ss	exon	93254909	93255028	1.20340813248824	-	.	gene_id "ENSRNOG00000009580"; transcript_id "ENSRNOG00000009580_tx_5"; exon_id "8_93254909_93255028_-"; exonnum "1"; txlen "3139";
8	sraer114_ss	exon	93254909	93255028	1.20340813248824	-	.	gene_id "ENSRNOG00000009580"; transcript_id "ENSRNOG00000009580_tx_7"; exon_id "8_93254909_93255028_-"; exonnum "1"; txlen "2174";
8	sraer114_es	exon	93268627	93269176	0.0606973852150012	-	.	gene_id "ENSRNOG00000071835"; transcript_id "ENSRNOG00000071835_tx_3"; exon_id "8_93268627_93269176_-"; exonnum "4"; txlen "1064";
8	sraer114_es	exon	93268627	93269176	0.0113362236559071	-	.	gene_id "ENSRNOG00000071835"; transcript_id "ENSRNOG00000071835_tx_4"; exon_id "8_93268627_93269176_-"; exonnum "5"; txlen "1130";
8	sraer114_es	exon	93268627	93269176	0.0105224257150754	-	.	gene_id "ENSRNOG00000071835"; transcript_id "ENSRNOG00000071835_tx_5"; exon_id "8_93268627_93269176_-"; exonnum "5"; txlen "1292";
8	sraer114_mid	exon	93269610	93269765	0.0606973852150012	-	.	gene_id "ENSRNOG00000071835"; transcript_id "ENSRNOG00000071835_tx_3"; exon_id "8_93269610_93269765_-"; exonnum "3"; txlen "1064";
8	sraer114_mid	exon	93269610	93269765	0.0113362236559071	-	.	gene_id "ENSRNOG00000071835"; transcript_id "ENSRNOG00000071835_tx_4"; exon_id "8_93269610_93269765_-"; exonnum "4"; txlen "1130";
8	sraer114_mid	exon	93269610	93269927	0.0105224257150754	-	.	gene_id "ENSRNOG00000071835"; transcript_id "ENSRNOG00000071835_tx_5"; exon_id "8_93269610_93269927_-"; exonnum "4"; txlen "1292";
8	sraer114_mid	exon	93270294	93270386	0.0606973852150012	-	.	gene_id "ENSRNOG00000071835"; transcript_id "ENSRNOG00000071835_tx_3"; exon_id "8_93270294_93270386_-"; exonnum "2"; txlen "1064";
8	sraer114_mid	exon	93270294	93270386	0.0113362236559071	-	.	gene_id "ENSRNOG00000071835"; transcript_id "ENSRNOG00000071835_tx_4"; exon_id "8_93270294_93270386_-"; exonnum "3"; txlen "1130";
8	sraer114_mid	exon	93270294	93270386	0.0105224257150754	-	.	gene_id "ENSRNOG00000071835"; transcript_id "ENSRNOG00000071835_tx_5"; exon_id "8_93270294_93270386_-"; exonnum "3"; txlen "1292";
8	ensembl	exon	93272092	93272733	0	-	.	gene_id "ENSRNOG00000071835"; gene_version "1"; transcript_id "ENSRNOT00000146754"; transcript_version "1"; exon_number "2"; gene_source "ensembl"; gene_biotype "lncRNA"; transcript_source "ensembl"; transcript_biotype "lncRNA"; exon_id "ENSRNOE00000796919"; exon_version "1"; tag "Ensembl_canonical";
8	ensembl	gene	93272092	93280923	0	-	.	gene_id "ENSRNOG00000071835"; gene_version "1"; gene_source "ensembl"; gene_biotype "lncRNA";
8	ensembl	transcript	93272092	93280923	0	-	.	gene_id "ENSRNOG00000071835"; gene_version "1"; transcript_id "ENSRNOT00000146754"; transcript_version "1"; gene_source "ensembl"; gene_biotype "lncRNA"; transcript_source "ensembl"; transcript_biotype "lncRNA"; tag "Ensembl_canonical";
8	ensembl	exon	93272648	93272829	0	-	.	gene_id "ENSRNOG00000071835"; gene_version "1"; transcript_id "ENSRNOT00000170321"; transcript_version "1"; exon_number "3"; gene_source "ensembl"; gene_biotype "lncRNA"; transcript_source "ensembl"; transcript_biotype "lncRNA"; exon_id "ENSRNOE00000817785"; exon_version "1";
8	ensembl	transcript	93272648	93280923	0	-	.	gene_id "ENSRNOG00000071835"; gene_version "1"; transcript_id "ENSRNOT00000170321"; transcript_version "1"; gene_source "ensembl"; gene_biotype "lncRNA"; transcript_source "ensembl"; transcript_biotype "lncRNA";
8	ensembl	exon	93278715	93278780	0	-	.	gene_id "ENSRNOG00000071835"; gene_version "1"; transcript_id "ENSRNOT00000170321"; transcript_version "1"; exon_number "2"; gene_source "ensembl"; gene_biotype "lncRNA"; transcript_source "ensembl"; transcript_biotype "lncRNA"; exon_id "ENSRNOE00000732106"; exon_version "1";
8	ENSEMBL114_rn	exon	93278715	93278780	0.0113362236559071	-	.	gene_id "ENSRNOG00000071835"; transcript_id "ENSRNOG00000071835_tx_4"; exon_id "8_93278715_93278780_-"; exonnum "2"; txlen "1130";
8	ENSEMBL114_rn	exon	93278715	93278780	0.0105224257150754	-	.	gene_id "ENSRNOG00000071835"; transcript_id "ENSRNOG00000071835_tx_5"; exon_id "8_93278715_93278780_-"; exonnum "2"; txlen "1292";
8	ensembl	exon	93280659	93280923	0	-	.	gene_id "ENSRNOG00000071835"; gene_version "1"; transcript_id "ENSRNOT00000146754"; transcript_version "1"; exon_number "1"; gene_source "ensembl"; gene_biotype "lncRNA"; transcript_source "ensembl"; transcript_biotype "lncRNA"; exon_id "ENSRNOE00000685573"; exon_version "1"; tag "Ensembl_canonical";
8	ensembl	exon	93280659	93280923	0	-	.	gene_id "ENSRNOG00000071835"; gene_version "1"; transcript_id "ENSRNOT00000170321"; transcript_version "1"; exon_number "1"; gene_source "ensembl"; gene_biotype "lncRNA"; transcript_source "ensembl"; transcript_biotype "lncRNA"; exon_id "ENSRNOE00000685573"; exon_version "1";
8	ENSEMBL114_rn	exon	93280659	93280923	0.0606973852150012	-	.	gene_id "ENSRNOG00000071835"; transcript_id "ENSRNOG00000071835_tx_3"; exon_id "8_93280659_93280923_-"; exonnum "1"; txlen "1064";
8	ENSEMBL114_rn	exon	93280659	93280923	0.0113362236559071	-	.	gene_id "ENSRNOG00000071835"; transcript_id "ENSRNOG00000071835_tx_4"; exon_id "8_93280659_93280923_-"; exonnum "1"; txlen "1130";
8	ENSEMBL114_rn	exon	93280659	93280923	0.0105224257150754	-	.	gene_id "ENSRNOG00000071835"; transcript_id "ENSRNOG00000071835_tx_5"; exon_id "8_93280659_93280923_-"; exonnum "1"; txlen "1292";
8	sraer114_es	exon	93298681	93299811	0.311172417210528	-	.	gene_id "sraer114_gene_46732"; transcript_id "sraer114_gene_46732_tx_2"; exon_id "8_93298681_93299811_-"; exonnum "4"; txlen "1667";
8	sraer114_es	exon	93298681	93299811	0.00245821941080504	-	.	gene_id "sraer114_gene_46732"; transcript_id "sraer114_gene_46732_tx_4"; exon_id "8_93298681_93299811_-"; exonnum "5"; txlen "1820";
8	sraer114_mid	exon	93305855	93306036	0.311172417210528	-	.	gene_id "sraer114_gene_46732"; transcript_id "sraer114_gene_46732_tx_2"; exon_id "8_93305855_93306036_-"; exonnum "3"; txlen "1667";
8	sraer114_mid	exon	93305855	93306036	0.00245821941080504	-	.	gene_id "sraer114_gene_46732"; transcript_id "sraer114_gene_46732_tx_4"; exon_id "8_93305855_93306036_-"; exonnum "4"; txlen "1820";
8	sraer114_mid	exon	93319370	93319522	0.00245821941080504	-	.	gene_id "sraer114_gene_46732"; transcript_id "sraer114_gene_46732_tx_4"; exon_id "8_93319370_93319522_-"; exonnum "3"; txlen "1820";
8	sraer114_mid	exon	93323606	93323772	0.311172417210528	-	.	gene_id "sraer114_gene_46732"; transcript_id "sraer114_gene_46732_tx_2"; exon_id "8_93323606_93323772_-"; exonnum "2"; txlen "1667";
8	sraer114_mid	exon	93323606	93323772	0.00245821941080504	-	.	gene_id "sraer114_gene_46732"; transcript_id "sraer114_gene_46732_tx_4"; exon_id "8_93323606_93323772_-"; exonnum "2"; txlen "1820";
8	sraer114_ss	exon	93366184	93366370	0.311172417210528	-	.	gene_id "sraer114_gene_46732"; transcript_id "sraer114_gene_46732_tx_2"; exon_id "8_93366184_93366370_-"; exonnum "1"; txlen "1667";
8	sraer114_ss	exon	93366184	93366370	0.00245821941080504	-	.	gene_id "sraer114_gene_46732"; transcript_id "sraer114_gene_46732_tx_4"; exon_id "8_93366184_93366370_-"; exonnum "1"; txlen "1820";
8	sraer114_es	exon	93378406	93378548	0.00407581866077438	-	.	gene_id "sraer114_gene_52374"; transcript_id "sraer114_gene_52374_tx_1"; exon_id "8_93378406_93378548_-"; exonnum "4"; txlen "635";
8	sraer114_mid	exon	93379237	93379307	0.00407581866077438	-	.	gene_id "sraer114_gene_52374"; transcript_id "sraer114_gene_52374_tx_1"; exon_id "8_93379237_93379307_-"; exonnum "3"; txlen "635";
8	sraer114_mid	exon	93379515	93379579	0.00407581866077438	-	.	gene_id "sraer114_gene_52374"; transcript_id "sraer114_gene_52374_tx_1"; exon_id "8_93379515_93379579_-"; exonnum "2"; txlen "635";
8	sraer114_ss	exon	93379768	93380123	0.00407581866077438	-	.	gene_id "sraer114_gene_52374"; transcript_id "sraer114_gene_52374_tx_1"; exon_id "8_93379768_93380123_-"; exonnum "1"; txlen "635";
8	sraer114_es	exon	93418826	93419946	0.347080742941914	-	.	gene_id "sraer114_gene_48440"; transcript_id "sraer114_gene_48440_tx_1"; exon_id "8_93418826_93419946_-"; exonnum "4"; txlen "1551";
8	sraer114_es	exon	93418826	93419946	0.339291031278567	-	.	gene_id "sraer114_gene_48440"; transcript_id "sraer114_gene_48440_tx_2"; exon_id "8_93418826_93419946_-"; exonnum "3"; txlen "1441";
8	sraer114_es	exon	93418826	93419946	0.0481153788319016	-	.	gene_id "sraer114_gene_48440"; transcript_id "sraer114_gene_48440_tx_5"; exon_id "8_93418826_93419946_-"; exonnum "3"; txlen "1480";
8	sraer114_es	exon	93418826	93419946	0.0473234121801633	-	.	gene_id "sraer114_gene_48440"; transcript_id "sraer114_gene_48440_tx_6"; exon_id "8_93418826_93419946_-"; exonnum "4"; txlen "1590";
8	sraer114_es	exon	93418826	93419946	0.0471134165516856	-	.	gene_id "sraer114_gene_48440"; transcript_id "sraer114_gene_48440_tx_7"; exon_id "8_93418826_93419946_-"; exonnum "3"; txlen "1338";
8	sraer114_es	exon	93418826	93419946	0.0395879563561266	-	.	gene_id "sraer114_gene_48440"; transcript_id "sraer114_gene_48440_tx_8"; exon_id "8_93418826_93419946_-"; exonnum "3"; txlen "1432";
8	sraer114_mid	exon	93422912	93423021	0.347080742941914	-	.	gene_id "sraer114_gene_48440"; transcript_id "sraer114_gene_48440_tx_1"; exon_id "8_93422912_93423021_-"; exonnum "3"; txlen "1551";
8	sraer114_mid	exon	93422912	93423021	0.0473234121801633	-	.	gene_id "sraer114_gene_48440"; transcript_id "sraer114_gene_48440_tx_6"; exon_id "8_93422912_93423021_-"; exonnum "3"; txlen "1590";
8	sraer114_mid	exon	93422912	93423021	0.0471134165516856	-	.	gene_id "sraer114_gene_48440"; transcript_id "sraer114_gene_48440_tx_7"; exon_id "8_93422912_93423021_-"; exonnum "2"; txlen "1338";
8	sraer114_mid	exon	93422912	93423021	0.0395879563561266	-	.	gene_id "sraer114_gene_48440"; transcript_id "sraer114_gene_48440_tx_8"; exon_id "8_93422912_93423021_-"; exonnum "2"; txlen "1432";
8	sraer114_ss	exon	93424453	93424559	0.0471134165516856	-	.	gene_id "sraer114_gene_48440"; transcript_id "sraer114_gene_48440_tx_7"; exon_id "8_93424453_93424559_-"; exonnum "1"; txlen "1338";
8	sraer114_mid	exon	93427939	93428124	0.347080742941914	-	.	gene_id "sraer114_gene_48440"; transcript_id "sraer114_gene_48440_tx_1"; exon_id "8_93427939_93428124_-"; exonnum "2"; txlen "1551";
8	sraer114_mid	exon	93427939	93428124	0.339291031278567	-	.	gene_id "sraer114_gene_48440"; transcript_id "sraer114_gene_48440_tx_2"; exon_id "8_93427939_93428124_-"; exonnum "2"; txlen "1441";
8	sraer114_es	exon	93433365	93433804	0.281053277272001	-	.	gene_id "sraer114_gene_48440"; transcript_id "sraer114_gene_48440_tx_3"; exon_id "8_93433365_93433804_-"; exonnum "2"; txlen "574";
8	sraer114_mid	exon	93436979	93437112	0.347080742941914	-	.	gene_id "sraer114_gene_48440"; transcript_id "sraer114_gene_48440_tx_1"; exon_id "8_93436979_93437112_-"; exonnum "1"; txlen "1551";
8	sraer114_mid	exon	93436979	93437112	0.339291031278567	-	.	gene_id "sraer114_gene_48440"; transcript_id "sraer114_gene_48440_tx_2"; exon_id "8_93436979_93437112_-"; exonnum "1"; txlen "1441";
8	sraer114_mid	exon	93436979	93437112	0.281053277272001	-	.	gene_id "sraer114_gene_48440"; transcript_id "sraer114_gene_48440_tx_3"; exon_id "8_93436979_93437112_-"; exonnum "1"; txlen "574";
8	sraer114_mid	exon	93436979	93437112	0.0481153788319016	-	.	gene_id "sraer114_gene_48440"; transcript_id "sraer114_gene_48440_tx_5"; exon_id "8_93436979_93437112_-"; exonnum "2"; txlen "1480";
8	sraer114_mid	exon	93436979	93437112	0.0473234121801633	-	.	gene_id "sraer114_gene_48440"; transcript_id "sraer114_gene_48440_tx_6"; exon_id "8_93436979_93437112_-"; exonnum "2"; txlen "1590";
8	ensembl	exon	93442009	93442492	0	-	.	gene_id "ENSRNOG00000073593"; gene_version "1"; transcript_id "ENSRNOT00000141879"; transcript_version "1"; exon_number "2"; gene_source "ensembl"; gene_biotype "lncRNA"; transcript_source "ensembl"; transcript_biotype "lncRNA"; exon_id "ENSRNOE00000793086"; exon_version "1"; tag "Ensembl_canonical";
8	ENSEMBL114_rn	exon	93442009	93442492	0.229030626066047	-	.	gene_id "ENSRNOG00000073593"; transcript_id "ENSRNOG00000073593_tx_1"; exon_id "8_93442009_93442492_-"; exonnum "2"; txlen "573";
8	ensembl	gene	93442009	93445338	0	-	.	gene_id "ENSRNOG00000073593"; gene_version "1"; gene_source "ensembl"; gene_biotype "lncRNA";
8	ensembl	transcript	93442009	93445338	0	-	.	gene_id "ENSRNOG00000073593"; gene_version "1"; transcript_id "ENSRNOT00000141879"; transcript_version "1"; gene_source "ensembl"; gene_biotype "lncRNA"; transcript_source "ensembl"; transcript_biotype "lncRNA"; tag "Ensembl_canonical";
8	ensembl	exon	93443796	93444258	0	-	.	gene_id "ENSRNOG00000073593"; gene_version "1"; transcript_id "ENSRNOT00000132237"; transcript_version "1"; exon_number "2"; gene_source "ensembl"; gene_biotype "lncRNA"; transcript_source "ensembl"; transcript_biotype "lncRNA"; exon_id "ENSRNOE00000783219"; exon_version "1";
8	ensembl	transcript	93443796	93444729	0	-	.	gene_id "ENSRNOG00000073593"; gene_version "1"; transcript_id "ENSRNOT00000132237"; transcript_version "1"; gene_source "ensembl"; gene_biotype "lncRNA"; transcript_source "ensembl"; transcript_biotype "lncRNA";
8	ensembl	exon	93444283	93444729	0	-	.	gene_id "ENSRNOG00000073593"; gene_version "1"; transcript_id "ENSRNOT00000132237"; transcript_version "1"; exon_number "1"; gene_source "ensembl"; gene_biotype "lncRNA"; transcript_source "ensembl"; transcript_biotype "lncRNA"; exon_id "ENSRNOE00000762574"; exon_version "1";
8	ensembl	exon	93444527	93445338	0	-	.	gene_id "ENSRNOG00000073593"; gene_version "1"; transcript_id "ENSRNOT00000141879"; transcript_version "1"; exon_number "1"; gene_source "ensembl"; gene_biotype "lncRNA"; transcript_source "ensembl"; transcript_biotype "lncRNA"; exon_id "ENSRNOE00000754368"; exon_version "1"; tag "Ensembl_canonical";
8	sraer114_ss	exon	93444766	93444854	0.229030626066047	-	.	gene_id "ENSRNOG00000073593"; transcript_id "ENSRNOG00000073593_tx_1"; exon_id "8_93444766_93444854_-"; exonnum "1"; txlen "573";
8	sraer114_ss	exon	93450410	93450634	0.0481153788319016	-	.	gene_id "sraer114_gene_48440"; transcript_id "sraer114_gene_48440_tx_5"; exon_id "8_93450410_93450634_-"; exonnum "1"; txlen "1480";
8	sraer114_ss	exon	93450410	93450634	0.0473234121801633	-	.	gene_id "sraer114_gene_48440"; transcript_id "sraer114_gene_48440_tx_6"; exon_id "8_93450410_93450634_-"; exonnum "1"; txlen "1590";
8	sraer114_ss	exon	93450414	93450614	0.0395879563561266	-	.	gene_id "sraer114_gene_48440"; transcript_id "sraer114_gene_48440_tx_8"; exon_id "8_93450414_93450614_-"; exonnum "1"; txlen "1432";
8	sraer114_es	exon	93451290	93452364	0.0768800741534903	-	.	gene_id "sraer114_gene_52375"; transcript_id "sraer114_gene_52375_tx_1"; exon_id "8_93451290_93452364_-"; exonnum "3"; txlen "1365";
8	sraer114_es	exon	93451290	93452364	0.0721737445047099	-	.	gene_id "sraer114_gene_52375"; transcript_id "sraer114_gene_52375_tx_2"; exon_id "8_93451290_93452364_-"; exonnum "3"; txlen "1664";
8	sraer114_mid	exon	93452661	93452798	0.0768800741534903	-	.	gene_id "sraer114_gene_52375"; transcript_id "sraer114_gene_52375_tx_1"; exon_id "8_93452661_93452798_-"; exonnum "2"; txlen "1365";
8	sraer114_mid	exon	93454271	93454422	0.0768800741534903	-	.	gene_id "sraer114_gene_52375"; transcript_id "sraer114_gene_52375_tx_1"; exon_id "8_93454271_93454422_-"; exonnum "1"; txlen "1365";
8	sraer114_mid	exon	93454271	93454422	0.0721737445047099	-	.	gene_id "sraer114_gene_52375"; transcript_id "sraer114_gene_52375_tx_2"; exon_id "8_93454271_93454422_-"; exonnum "2"; txlen "1664";
8	sraer114_ss	exon	93456041	93456477	0.0721737445047099	-	.	gene_id "sraer114_gene_52375"; transcript_id "sraer114_gene_52375_tx_2"; exon_id "8_93456041_93456477_-"; exonnum "1"; txlen "1664";
8	ensembl	gene	93495591	93495712	0	-	.	gene_id "ENSRNOG00000075203"; gene_version "1"; gene_source "ensembl"; gene_biotype "snoRNA";
8	ensembl	transcript	93495591	93495712	0	-	.	gene_id "ENSRNOG00000075203"; gene_version "1"; transcript_id "ENSRNOT00000082169"; transcript_version "3"; gene_source "ensembl"; gene_biotype "snoRNA"; transcript_source "ensembl"; transcript_biotype "snoRNA"; tag "Ensembl_canonical";
8	ensembl	exon	93495591	93495712	0	-	.	gene_id "ENSRNOG00000075203"; gene_version "1"; transcript_id "ENSRNOT00000082169"; transcript_version "3"; exon_number "1"; gene_source "ensembl"; gene_biotype "snoRNA"; transcript_source "ensembl"; transcript_biotype "snoRNA"; exon_id "ENSRNOE00000533339"; exon_version "1"; tag "Ensembl_canonical";
8	ensembl	exon	93511651	93511835	0	-	.	gene_id "ENSRNOG00000075804"; gene_version "1"; transcript_id "ENSRNOT00000166880"; transcript_version "1"; exon_number "5"; gene_source "ensembl"; gene_biotype "lncRNA"; transcript_source "ensembl"; transcript_biotype "lncRNA"; exon_id "ENSRNOE00000746831"; exon_version "1";
8	ENSEMBL114_rn	exon	93511651	93511835	0.0887498808625573	-	.	gene_id "ENSRNOG00000075804"; transcript_id "ENSRNOG00000075804_tx_10"; exon_id "8_93511651_93511835_-"; exonnum "4"; txlen "518";
8	ENSEMBL114_rn	exon	93511651	93511835	0.0857980249292436	-	.	gene_id "ENSRNOG00000075804"; transcript_id "ENSRNOG00000075804_tx_11"; exon_id "8_93511651_93511835_-"; exonnum "6"; txlen "834";
8	ENSEMBL114_rn	exon	93511651	93511835	0.0756635245599582	-	.	gene_id "ENSRNOG00000075804"; transcript_id "ENSRNOG00000075804_tx_13"; exon_id "8_93511651_93511835_-"; exonnum "6"; txlen "806";
8	ENSEMBL114_rn	exon	93511651	93511835	0.0641967421650529	-	.	gene_id "ENSRNOG00000075804"; transcript_id "ENSRNOG00000075804_tx_14"; exon_id "8_93511651_93511835_-"; exonnum "6"; txlen "942";
8	ENSEMBL114_rn	exon	93511651	93511835	0.0587865589561782	-	.	gene_id "ENSRNOG00000075804"; transcript_id "ENSRNOG00000075804_tx_15"; exon_id "8_93511651_93511835_-"; exonnum "6"; txlen "883";
8	ENSEMBL114_rn	exon	93511651	93511835	0.0574251349530512	-	.	gene_id "ENSRNOG00000075804"; transcript_id "ENSRNOG00000075804_tx_16"; exon_id "8_93511651_93511835_-"; exonnum "7"; txlen "1022";
8	ENSEMBL114_rn	exon	93511651	93511835	0.0562194252031497	-	.	gene_id "ENSRNOG00000075804"; transcript_id "ENSRNOG00000075804_tx_17"; exon_id "8_93511651_93511835_-"; exonnum "6"; txlen "991";
8	ENSEMBL114_rn	exon	93511651	93511835	0.0504691393338912	-	.	gene_id "ENSRNOG00000075804"; transcript_id "ENSRNOG00000075804_tx_18"; exon_id "8_93511651_93511835_-"; exonnum "6"; txlen "855";
8	ENSEMBL114_rn	exon	93511651	93511835	0.0466759742186677	-	.	gene_id "ENSRNOG00000075804"; transcript_id "ENSRNOG00000075804_tx_19"; exon_id "8_93511651_93511835_-"; exonnum "5"; txlen "657";
8	ENSEMBL114_rn	exon	93511651	93511835	0.265568258499645	-	.	gene_id "ENSRNOG00000075804"; transcript_id "ENSRNOG00000075804_tx_2"; exon_id "8_93511651_93511835_-"; exonnum "5"; txlen "726";
8	ENSEMBL114_rn	exon	93511651	93511835	0.0465374571047558	-	.	gene_id "ENSRNOG00000075804"; transcript_id "ENSRNOG00000075804_tx_20"; exon_id "8_93511651_93511835_-"; exonnum "7"; txlen "1071";
8	ENSEMBL114_rn	exon	93511651	93511835	0.0419043676477795	-	.	gene_id "ENSRNOG00000075804"; transcript_id "ENSRNOG00000075804_tx_21"; exon_id "8_93511651_93511835_-"; exonnum "5"; txlen "706";
8	ENSEMBL114_rn	exon	93511651	93511835	0.034092031195862	-	.	gene_id "ENSRNOG00000075804"; transcript_id "ENSRNOG00000075804_tx_22"; exon_id "8_93511651_93511835_-"; exonnum "4"; txlen "567";
8	ENSEMBL114_rn	exon	93511651	93511835	0.258231784910251	-	.	gene_id "ENSRNOG00000075804"; transcript_id "ENSRNOG00000075804_tx_3"; exon_id "8_93511651_93511835_-"; exonnum "5"; txlen "775";
8	ENSEMBL114_rn	exon	93511651	93511835	0.118843973472469	-	.	gene_id "ENSRNOG00000075804"; transcript_id "ENSRNOG00000075804_tx_7"; exon_id "8_93511651_93511835_-"; exonnum "5"; txlen "754";
8	ENSEMBL114_rn	exon	93511651	93511835	0.108527972542853	-	.	gene_id "ENSRNOG00000075804"; transcript_id "ENSRNOG00000075804_tx_8"; exon_id "8_93511651_93511835_-"; exonnum "5"; txlen "803";
8	ensembl	gene	93511651	93531296	0	-	.	gene_id "ENSRNOG00000075804"; gene_version "1"; gene_source "ensembl"; gene_biotype "lncRNA";
8	ensembl	transcript	93511651	93531296	0	-	.	gene_id "ENSRNOG00000075804"; gene_version "1"; transcript_id "ENSRNOT00000166880"; transcript_version "1"; gene_source "ensembl"; gene_biotype "lncRNA"; transcript_source "ensembl"; transcript_biotype "lncRNA";
8	ensembl	exon	93515767	93516499	0	-	.	gene_id "ENSRNOG00000075804"; gene_version "1"; transcript_id "ENSRNOT00000152694"; transcript_version "1"; exon_number "3"; gene_source "ensembl"; gene_biotype "lncRNA"; transcript_source "ensembl"; transcript_biotype "lncRNA"; exon_id "ENSRNOE00000724722"; exon_version "1"; tag "Ensembl_canonical";
8	ensembl	transcript	93515767	93526697	0	-	.	gene_id "ENSRNOG00000075804"; gene_version "1"; transcript_id "ENSRNOT00000152694"; transcript_version "1"; gene_source "ensembl"; gene_biotype "lncRNA"; transcript_source "ensembl"; transcript_biotype "lncRNA"; tag "Ensembl_canonical";
8	ensembl	exon	93516215	93516499	0	-	.	gene_id "ENSRNOG00000075804"; gene_version "1"; transcript_id "ENSRNOT00000166880"; transcript_version "1"; exon_number "4"; gene_source "ensembl"; gene_biotype "lncRNA"; transcript_source "ensembl"; transcript_biotype "lncRNA"; exon_id "ENSRNOE00000721133"; exon_version "1";
8	ENSEMBL114_rn	exon	93516215	93516499	0.0857980249292436	-	.	gene_id "ENSRNOG00000075804"; transcript_id "ENSRNOG00000075804_tx_11"; exon_id "8_93516215_93516499_-"; exonnum "5"; txlen "834";
8	ENSEMBL114_rn	exon	93516215	93516499	0.0756635245599582	-	.	gene_id "ENSRNOG00000075804"; transcript_id "ENSRNOG00000075804_tx_13"; exon_id "8_93516215_93516499_-"; exonnum "5"; txlen "806";
8	ENSEMBL114_rn	exon	93516215	93516499	0.0641967421650529	-	.	gene_id "ENSRNOG00000075804"; transcript_id "ENSRNOG00000075804_tx_14"; exon_id "8_93516215_93516499_-"; exonnum "5"; txlen "942";
8	ENSEMBL114_rn	exon	93516215	93516499	0.0587865589561782	-	.	gene_id "ENSRNOG00000075804"; transcript_id "ENSRNOG00000075804_tx_15"; exon_id "8_93516215_93516499_-"; exonnum "5"; txlen "883";
8	ENSEMBL114_rn	exon	93516215	93516499	0.0574251349530512	-	.	gene_id "ENSRNOG00000075804"; transcript_id "ENSRNOG00000075804_tx_16"; exon_id "8_93516215_93516499_-"; exonnum "6"; txlen "1022";
8	ENSEMBL114_rn	exon	93516215	93516499	0.0562194252031497	-	.	gene_id "ENSRNOG00000075804"; transcript_id "ENSRNOG00000075804_tx_17"; exon_id "8_93516215_93516499_-"; exonnum "5"; txlen "991";
8	ENSEMBL114_rn	exon	93516215	93516499	0.0504691393338912	-	.	gene_id "ENSRNOG00000075804"; transcript_id "ENSRNOG00000075804_tx_18"; exon_id "8_93516215_93516499_-"; exonnum "5"; txlen "855";
8	ENSEMBL114_rn	exon	93516215	93516499	0.265568258499645	-	.	gene_id "ENSRNOG00000075804"; transcript_id "ENSRNOG00000075804_tx_2"; exon_id "8_93516215_93516499_-"; exonnum "4"; txlen "726";
8	ENSEMBL114_rn	exon	93516215	93516499	0.0465374571047558	-	.	gene_id "ENSRNOG00000075804"; transcript_id "ENSRNOG00000075804_tx_20"; exon_id "8_93516215_93516499_-"; exonnum "6"; txlen "1071";
8	ENSEMBL114_rn	exon	93516215	93516499	0.258231784910251	-	.	gene_id "ENSRNOG00000075804"; transcript_id "ENSRNOG00000075804_tx_3"; exon_id "8_93516215_93516499_-"; exonnum "4"; txlen "775";
8	ENSEMBL114_rn	exon	93516215	93516499	0.118843973472469	-	.	gene_id "ENSRNOG00000075804"; transcript_id "ENSRNOG00000075804_tx_7"; exon_id "8_93516215_93516499_-"; exonnum "4"; txlen "754";
8	ENSEMBL114_rn	exon	93516215	93516499	0.108527972542853	-	.	gene_id "ENSRNOG00000075804"; transcript_id "ENSRNOG00000075804_tx_8"; exon_id "8_93516215_93516499_-"; exonnum "4"; txlen "803";
8	sraer114_mid	exon	93521666	93521745	0.0857980249292436	-	.	gene_id "ENSRNOG00000075804"; transcript_id "ENSRNOG00000075804_tx_11"; exon_id "8_93521666_93521745_-"; exonnum "4"; txlen "834";
8	sraer114_mid	exon	93521666	93521745	0.0756635245599582	-	.	gene_id "ENSRNOG00000075804"; transcript_id "ENSRNOG00000075804_tx_13"; exon_id "8_93521666_93521745_-"; exonnum "4"; txlen "806";
8	sraer114_mid	exon	93521666	93521745	0.0587865589561782	-	.	gene_id "ENSRNOG00000075804"; transcript_id "ENSRNOG00000075804_tx_15"; exon_id "8_93521666_93521745_-"; exonnum "4"; txlen "883";
8	sraer114_mid	exon	93521666	93521745	0.0574251349530512	-	.	gene_id "ENSRNOG00000075804"; transcript_id "ENSRNOG00000075804_tx_16"; exon_id "8_93521666_93521745_-"; exonnum "5"; txlen "1022";
8	sraer114_mid	exon	93521666	93521745	0.0504691393338912	-	.	gene_id "ENSRNOG00000075804"; transcript_id "ENSRNOG00000075804_tx_18"; exon_id "8_93521666_93521745_-"; exonnum "4"; txlen "855";
8	sraer114_mid	exon	93521666	93521745	0.0465374571047558	-	.	gene_id "ENSRNOG00000075804"; transcript_id "ENSRNOG00000075804_tx_20"; exon_id "8_93521666_93521745_-"; exonnum "5"; txlen "1071";
8	ensembl	exon	93525150	93525288	0	-	.	gene_id "ENSRNOG00000075804"; gene_version "1"; transcript_id "ENSRNOT00000152694"; transcript_version "1"; exon_number "2"; gene_source "ensembl"; gene_biotype "lncRNA"; transcript_source "ensembl"; transcript_biotype "lncRNA"; exon_id "ENSRNOE00000761035"; exon_version "1"; tag "Ensembl_canonical";
8	ENSEMBL114_rn	exon	93525150	93525288	0.0887498808625573	-	.	gene_id "ENSRNOG00000075804"; transcript_id "ENSRNOG00000075804_tx_10"; exon_id "8_93525150_93525288_-"; exonnum "3"; txlen "518";
8	ENSEMBL114_rn	exon	93525150	93525288	0.0587865589561782	-	.	gene_id "ENSRNOG00000075804"; transcript_id "ENSRNOG00000075804_tx_15"; exon_id "8_93525150_93525288_-"; exonnum "3"; txlen "883";
8	ENSEMBL114_rn	exon	93525150	93525288	0.0562194252031497	-	.	gene_id "ENSRNOG00000075804"; transcript_id "ENSRNOG00000075804_tx_17"; exon_id "8_93525150_93525288_-"; exonnum "4"; txlen "991";
8	ENSEMBL114_rn	exon	93525150	93525288	0.0504691393338912	-	.	gene_id "ENSRNOG00000075804"; transcript_id "ENSRNOG00000075804_tx_18"; exon_id "8_93525150_93525288_-"; exonnum "3"; txlen "855";
8	ENSEMBL114_rn	exon	93525150	93525288	0.0465374571047558	-	.	gene_id "ENSRNOG00000075804"; transcript_id "ENSRNOG00000075804_tx_20"; exon_id "8_93525150_93525288_-"; exonnum "4"; txlen "1071";
8	ENSEMBL114_rn	exon	93525150	93525288	0.0419043676477795	-	.	gene_id "ENSRNOG00000075804"; transcript_id "ENSRNOG00000075804_tx_21"; exon_id "8_93525150_93525288_-"; exonnum "4"; txlen "706";
8	ENSEMBL114_rn	exon	93525150	93525288	0.258231784910251	-	.	gene_id "ENSRNOG00000075804"; transcript_id "ENSRNOG00000075804_tx_3"; exon_id "8_93525150_93525288_-"; exonnum "3"; txlen "775";
8	ENSEMBL114_rn	exon	93525150	93525288	0.108527972542853	-	.	gene_id "ENSRNOG00000075804"; transcript_id "ENSRNOG00000075804_tx_8"; exon_id "8_93525150_93525288_-"; exonnum "3"; txlen "803";
8	ensembl	exon	93525199	93525288	0	-	.	gene_id "ENSRNOG00000075804"; gene_version "1"; transcript_id "ENSRNOT00000166880"; transcript_version "1"; exon_number "3"; gene_source "ensembl"; gene_biotype "lncRNA"; transcript_source "ensembl"; transcript_biotype "lncRNA"; exon_id "ENSRNOE00000686149"; exon_version "1";
8	ENSEMBL114_rn	exon	93525199	93525288	0.0857980249292436	-	.	gene_id "ENSRNOG00000075804"; transcript_id "ENSRNOG00000075804_tx_11"; exon_id "8_93525199_93525288_-"; exonnum "3"; txlen "834";
8	ENSEMBL114_rn	exon	93525199	93525288	0.0756635245599582	-	.	gene_id "ENSRNOG00000075804"; transcript_id "ENSRNOG00000075804_tx_13"; exon_id "8_93525199_93525288_-"; exonnum "3"; txlen "806";
8	ENSEMBL114_rn	exon	93525199	93525288	0.0641967421650529	-	.	gene_id "ENSRNOG00000075804"; transcript_id "ENSRNOG00000075804_tx_14"; exon_id "8_93525199_93525288_-"; exonnum "4"; txlen "942";
8	ENSEMBL114_rn	exon	93525199	93525288	0.0574251349530512	-	.	gene_id "ENSRNOG00000075804"; transcript_id "ENSRNOG00000075804_tx_16"; exon_id "8_93525199_93525288_-"; exonnum "4"; txlen "1022";
8	ENSEMBL114_rn	exon	93525199	93525288	0.0466759742186677	-	.	gene_id "ENSRNOG00000075804"; transcript_id "ENSRNOG00000075804_tx_19"; exon_id "8_93525199_93525288_-"; exonnum "4"; txlen "657";
8	ENSEMBL114_rn	exon	93525199	93525288	0.265568258499645	-	.	gene_id "ENSRNOG00000075804"; transcript_id "ENSRNOG00000075804_tx_2"; exon_id "8_93525199_93525288_-"; exonnum "3"; txlen "726";
8	ENSEMBL114_rn	exon	93525199	93525288	0.118843973472469	-	.	gene_id "ENSRNOG00000075804"; transcript_id "ENSRNOG00000075804_tx_7"; exon_id "8_93525199_93525288_-"; exonnum "3"; txlen "754";
8	ensembl	exon	93526510	93526697	0	-	.	gene_id "ENSRNOG00000075804"; gene_version "1"; transcript_id "ENSRNOT00000152694"; transcript_version "1"; exon_number "1"; gene_source "ensembl"; gene_biotype "lncRNA"; transcript_source "ensembl"; transcript_biotype "lncRNA"; exon_id "ENSRNOE00000784744"; exon_version "1"; tag "Ensembl_canonical";
8	ensembl	exon	93530054	93530169	0	-	.	gene_id "ENSRNOG00000075804"; gene_version "1"; transcript_id "ENSRNOT00000166880"; transcript_version "1"; exon_number "2"; gene_source "ensembl"; gene_biotype "lncRNA"; transcript_source "ensembl"; transcript_biotype "lncRNA"; exon_id "ENSRNOE00000679842"; exon_version "1";
8	ENSEMBL114_rn	exon	93530054	93530169	0.0887498808625573	-	.	gene_id "ENSRNOG00000075804"; transcript_id "ENSRNOG00000075804_tx_10"; exon_id "8_93530054_93530169_-"; exonnum "2"; txlen "518";
8	ENSEMBL114_rn	exon	93530054	93530169	0.0857980249292436	-	.	gene_id "ENSRNOG00000075804"; transcript_id "ENSRNOG00000075804_tx_11"; exon_id "8_93530054_93530169_-"; exonnum "2"; txlen "834";
8	ENSEMBL114_rn	exon	93530054	93530169	0.0756635245599582	-	.	gene_id "ENSRNOG00000075804"; transcript_id "ENSRNOG00000075804_tx_13"; exon_id "8_93530054_93530169_-"; exonnum "2"; txlen "806";
8	ENSEMBL114_rn	exon	93530054	93530169	0.0641967421650529	-	.	gene_id "ENSRNOG00000075804"; transcript_id "ENSRNOG00000075804_tx_14"; exon_id "8_93530054_93530169_-"; exonnum "3"; txlen "942";
8	ENSEMBL114_rn	exon	93530054	93530169	0.0587865589561782	-	.	gene_id "ENSRNOG00000075804"; transcript_id "ENSRNOG00000075804_tx_15"; exon_id "8_93530054_93530169_-"; exonnum "2"; txlen "883";
8	ENSEMBL114_rn	exon	93530054	93530169	0.0574251349530512	-	.	gene_id "ENSRNOG00000075804"; transcript_id "ENSRNOG00000075804_tx_16"; exon_id "8_93530054_93530169_-"; exonnum "3"; txlen "1022";
8	ENSEMBL114_rn	exon	93530054	93530169	0.0562194252031497	-	.	gene_id "ENSRNOG00000075804"; transcript_id "ENSRNOG00000075804_tx_17"; exon_id "8_93530054_93530169_-"; exonnum "3"; txlen "991";
8	ENSEMBL114_rn	exon	93530054	93530169	0.0504691393338912	-	.	gene_id "ENSRNOG00000075804"; transcript_id "ENSRNOG00000075804_tx_18"; exon_id "8_93530054_93530169_-"; exonnum "2"; txlen "855";
8	ENSEMBL114_rn	exon	93530054	93530169	0.0466759742186677	-	.	gene_id "ENSRNOG00000075804"; transcript_id "ENSRNOG00000075804_tx_19"; exon_id "8_93530054_93530169_-"; exonnum "3"; txlen "657";
8	ENSEMBL114_rn	exon	93530054	93530169	0.265568258499645	-	.	gene_id "ENSRNOG00000075804"; transcript_id "ENSRNOG00000075804_tx_2"; exon_id "8_93530054_93530169_-"; exonnum "2"; txlen "726";
8	ENSEMBL114_rn	exon	93530054	93530169	0.0465374571047558	-	.	gene_id "ENSRNOG00000075804"; transcript_id "ENSRNOG00000075804_tx_20"; exon_id "8_93530054_93530169_-"; exonnum "3"; txlen "1071";
8	ENSEMBL114_rn	exon	93530054	93530169	0.0419043676477795	-	.	gene_id "ENSRNOG00000075804"; transcript_id "ENSRNOG00000075804_tx_21"; exon_id "8_93530054_93530169_-"; exonnum "3"; txlen "706";
8	ENSEMBL114_rn	exon	93530054	93530169	0.034092031195862	-	.	gene_id "ENSRNOG00000075804"; transcript_id "ENSRNOG00000075804_tx_22"; exon_id "8_93530054_93530169_-"; exonnum "3"; txlen "567";
8	ENSEMBL114_rn	exon	93530054	93530169	0.258231784910251	-	.	gene_id "ENSRNOG00000075804"; transcript_id "ENSRNOG00000075804_tx_3"; exon_id "8_93530054_93530169_-"; exonnum "2"; txlen "775";
8	ENSEMBL114_rn	exon	93530054	93530169	0.118843973472469	-	.	gene_id "ENSRNOG00000075804"; transcript_id "ENSRNOG00000075804_tx_7"; exon_id "8_93530054_93530169_-"; exonnum "2"; txlen "754";
8	ENSEMBL114_rn	exon	93530054	93530169	0.108527972542853	-	.	gene_id "ENSRNOG00000075804"; transcript_id "ENSRNOG00000075804_tx_8"; exon_id "8_93530054_93530169_-"; exonnum "2"; txlen "803";
8	sraer114_ss	exon	93530763	93530812	0.0756635245599582	-	.	gene_id "ENSRNOG00000075804"; transcript_id "ENSRNOG00000075804_tx_13"; exon_id "8_93530763_93530812_-"; exonnum "1"; txlen "806";
8	sraer114_ss	exon	93530763	93530812	0.0504691393338912	-	.	gene_id "ENSRNOG00000075804"; transcript_id "ENSRNOG00000075804_tx_18"; exon_id "8_93530763_93530812_-"; exonnum "1"; txlen "855";
8	sraer114_ss	exon	93530763	93530812	0.265568258499645	-	.	gene_id "ENSRNOG00000075804"; transcript_id "ENSRNOG00000075804_tx_2"; exon_id "8_93530763_93530812_-"; exonnum "1"; txlen "726";
8	sraer114_ss	exon	93530763	93530812	0.258231784910251	-	.	gene_id "ENSRNOG00000075804"; transcript_id "ENSRNOG00000075804_tx_3"; exon_id "8_93530763_93530812_-"; exonnum "1"; txlen "775";
8	ensembl	exon	93531264	93531296	0	-	.	gene_id "ENSRNOG00000075804"; gene_version "1"; transcript_id "ENSRNOT00000166880"; transcript_version "1"; exon_number "1"; gene_source "ensembl"; gene_biotype "lncRNA"; transcript_source "ensembl"; transcript_biotype "lncRNA"; exon_id "ENSRNOE00000744109"; exon_version "1";
8	sraer114_mid	exon	93531360	93531547	0.0641967421650529	-	.	gene_id "ENSRNOG00000075804"; transcript_id "ENSRNOG00000075804_tx_14"; exon_id "8_93531360_93531547_-"; exonnum "2"; txlen "942";
8	sraer114_mid	exon	93531360	93531547	0.0574251349530512	-	.	gene_id "ENSRNOG00000075804"; transcript_id "ENSRNOG00000075804_tx_16"; exon_id "8_93531360_93531547_-"; exonnum "2"; txlen "1022";
8	sraer114_mid	exon	93531360	93531547	0.0562194252031497	-	.	gene_id "ENSRNOG00000075804"; transcript_id "ENSRNOG00000075804_tx_17"; exon_id "8_93531360_93531547_-"; exonnum "2"; txlen "991";
8	sraer114_mid	exon	93531360	93531547	0.0466759742186677	-	.	gene_id "ENSRNOG00000075804"; transcript_id "ENSRNOG00000075804_tx_19"; exon_id "8_93531360_93531547_-"; exonnum "2"; txlen "657";
8	sraer114_mid	exon	93531360	93531547	0.0465374571047558	-	.	gene_id "ENSRNOG00000075804"; transcript_id "ENSRNOG00000075804_tx_20"; exon_id "8_93531360_93531547_-"; exonnum "2"; txlen "1071";
8	sraer114_mid	exon	93531360	93531547	0.0419043676477795	-	.	gene_id "ENSRNOG00000075804"; transcript_id "ENSRNOG00000075804_tx_21"; exon_id "8_93531360_93531547_-"; exonnum "2"; txlen "706";
8	sraer114_mid	exon	93531360	93531547	0.034092031195862	-	.	gene_id "ENSRNOG00000075804"; transcript_id "ENSRNOG00000075804_tx_22"; exon_id "8_93531360_93531547_-"; exonnum "2"; txlen "567";
8	sraer114_ss	exon	93531761	93531838	0.0887498808625573	-	.	gene_id "ENSRNOG00000075804"; transcript_id "ENSRNOG00000075804_tx_10"; exon_id "8_93531761_93531838_-"; exonnum "1"; txlen "518";
8	sraer114_ss	exon	93531761	93531838	0.0857980249292436	-	.	gene_id "ENSRNOG00000075804"; transcript_id "ENSRNOG00000075804_tx_11"; exon_id "8_93531761_93531838_-"; exonnum "1"; txlen "834";
8	sraer114_ss	exon	93531761	93531838	0.0641967421650529	-	.	gene_id "ENSRNOG00000075804"; transcript_id "ENSRNOG00000075804_tx_14"; exon_id "8_93531761_93531838_-"; exonnum "1"; txlen "942";
8	sraer114_ss	exon	93531761	93531838	0.0587865589561782	-	.	gene_id "ENSRNOG00000075804"; transcript_id "ENSRNOG00000075804_tx_15"; exon_id "8_93531761_93531838_-"; exonnum "1"; txlen "883";
8	sraer114_ss	exon	93531761	93531838	0.0574251349530512	-	.	gene_id "ENSRNOG00000075804"; transcript_id "ENSRNOG00000075804_tx_16"; exon_id "8_93531761_93531838_-"; exonnum "1"; txlen "1022";
8	sraer114_ss	exon	93531761	93531838	0.0562194252031497	-	.	gene_id "ENSRNOG00000075804"; transcript_id "ENSRNOG00000075804_tx_17"; exon_id "8_93531761_93531838_-"; exonnum "1"; txlen "991";
8	sraer114_ss	exon	93531761	93531838	0.0466759742186677	-	.	gene_id "ENSRNOG00000075804"; transcript_id "ENSRNOG00000075804_tx_19"; exon_id "8_93531761_93531838_-"; exonnum "1"; txlen "657";
8	sraer114_ss	exon	93531761	93531838	0.0465374571047558	-	.	gene_id "ENSRNOG00000075804"; transcript_id "ENSRNOG00000075804_tx_20"; exon_id "8_93531761_93531838_-"; exonnum "1"; txlen "1071";
8	sraer114_ss	exon	93531761	93531838	0.0419043676477795	-	.	gene_id "ENSRNOG00000075804"; transcript_id "ENSRNOG00000075804_tx_21"; exon_id "8_93531761_93531838_-"; exonnum "1"; txlen "706";
8	sraer114_ss	exon	93531761	93531838	0.034092031195862	-	.	gene_id "ENSRNOG00000075804"; transcript_id "ENSRNOG00000075804_tx_22"; exon_id "8_93531761_93531838_-"; exonnum "1"; txlen "567";
8	sraer114_ss	exon	93531761	93531838	0.118843973472469	-	.	gene_id "ENSRNOG00000075804"; transcript_id "ENSRNOG00000075804_tx_7"; exon_id "8_93531761_93531838_-"; exonnum "1"; txlen "754";
8	sraer114_ss	exon	93531761	93531838	0.108527972542853	-	.	gene_id "ENSRNOG00000075804"; transcript_id "ENSRNOG00000075804_tx_8"; exon_id "8_93531761_93531838_-"; exonnum "1"; txlen "803";
8	sraer114_es	exon	93547604	93548479	0.0114826318923482	-	.	gene_id "ENSRNOG00000082665"; transcript_id "ENSRNOG00000082665_tx_4"; exon_id "8_93547604_93548479_-"; exonnum "2"; txlen "937";
8	sraer114_es	exon	93547604	93548479	0.00814896456876321	-	.	gene_id "ENSRNOG00000082665"; transcript_id "ENSRNOG00000082665_tx_5"; exon_id "8_93547604_93548479_-"; exonnum "3"; txlen "1092";
8	sraer114_es	exon	93548980	93549369	0.0174091515787214	-	.	gene_id "ENSRNOG00000082665"; transcript_id "ENSRNOG00000082665_tx_3"; exon_id "8_93548980_93549369_-"; exonnum "2"; txlen "534";
8	sraer114_ss	exon	93551378	93551521	0.0174091515787214	-	.	gene_id "ENSRNOG00000082665"; transcript_id "ENSRNOG00000082665_tx_3"; exon_id "8_93551378_93551521_-"; exonnum "1"; txlen "534";
8	ensembl	exon	93553830	93555221	0	-	.	gene_id "ENSRNOG00000082665"; gene_version "1"; transcript_id "ENSRNOT00000148972"; transcript_version "1"; exon_number "2"; gene_source "ensembl"; gene_biotype "lncRNA"; transcript_source "ensembl"; transcript_biotype "lncRNA"; exon_id "ENSRNOE00000733881"; exon_version "1"; tag "Ensembl_canonical";
8	ensembl	transcript	93553830	93555852	0	-	.	gene_id "ENSRNOG00000082665"; gene_version "1"; transcript_id "ENSRNOT00000148972"; transcript_version "1"; gene_source "ensembl"; gene_biotype "lncRNA"; transcript_source "ensembl"; transcript_biotype "lncRNA"; tag "Ensembl_canonical";
8	ensembl	gene	93553830	93557502	0	-	.	gene_id "ENSRNOG00000082665"; gene_version "1"; gene_source "ensembl"; gene_biotype "lncRNA";
8	ensembl	exon	93554036	93555221	0	-	.	gene_id "ENSRNOG00000082665"; gene_version "1"; transcript_id "ENSRNOT00000130381"; transcript_version "1"; exon_number "2"; gene_source "ensembl"; gene_biotype "lncRNA"; transcript_source "ensembl"; transcript_biotype "lncRNA"; exon_id "ENSRNOE00000714844"; exon_version "1";
8	ensembl	exon	93554036	93555221	0	-	.	gene_id "ENSRNOG00000082665"; gene_version "1"; transcript_id "ENSRNOT00000155554"; transcript_version "1"; exon_number "2"; gene_source "ensembl"; gene_biotype "lncRNA"; transcript_source "ensembl"; transcript_biotype "lncRNA"; exon_id "ENSRNOE00000714844"; exon_version "1";
8	ENSEMBL114_rn	exon	93554036	93555221	0.047412157490986	-	.	gene_id "ENSRNOG00000082665"; transcript_id "ENSRNOG00000082665_tx_1"; exon_id "8_93554036_93555221_-"; exonnum "3"; txlen "1402";
8	ENSEMBL114_rn	exon	93554036	93555221	0.0179489631642822	-	.	gene_id "ENSRNOG00000082665"; transcript_id "ENSRNOG00000082665_tx_2"; exon_id "8_93554036_93555221_-"; exonnum "2"; txlen "1354";
8	ensembl	transcript	93554036	93556087	0	-	.	gene_id "ENSRNOG00000082665"; gene_version "1"; transcript_id "ENSRNOT00000155554"; transcript_version "1"; gene_source "ensembl"; gene_biotype "lncRNA"; transcript_source "ensembl"; transcript_biotype "lncRNA";
8	ensembl	transcript	93554036	93557502	0	-	.	gene_id "ENSRNOG00000082665"; gene_version "1"; transcript_id "ENSRNOT00000130381"; transcript_version "1"; gene_source "ensembl"; gene_biotype "lncRNA"; transcript_source "ensembl"; transcript_biotype "lncRNA";
8	ensembl	exon	93555566	93555852	0	-	.	gene_id "ENSRNOG00000082665"; gene_version "1"; transcript_id "ENSRNOT00000148972"; transcript_version "1"; exon_number "1"; gene_source "ensembl"; gene_biotype "lncRNA"; transcript_source "ensembl"; transcript_biotype "lncRNA"; exon_id "ENSRNOE00000760033"; exon_version "1"; tag "Ensembl_canonical";
8	sraer114_ss	exon	93555853	93556020	0.0179489631642822	-	.	gene_id "ENSRNOG00000082665"; transcript_id "ENSRNOG00000082665_tx_2"; exon_id "8_93555853_93556020_-"; exonnum "1"; txlen "1354";
8	ensembl	exon	93555981	93556087	0	-	.	gene_id "ENSRNOG00000082665"; gene_version "1"; transcript_id "ENSRNOT00000155554"; transcript_version "1"; exon_number "1"; gene_source "ensembl"; gene_biotype "lncRNA"; transcript_source "ensembl"; transcript_biotype "lncRNA"; exon_id "ENSRNOE00000679702"; exon_version "1";
8	sraer114_mid	exon	93557077	93557231	0.047412157490986	-	.	gene_id "ENSRNOG00000082665"; transcript_id "ENSRNOG00000082665_tx_1"; exon_id "8_93557077_93557231_-"; exonnum "2"; txlen "1402";
8	sraer114_mid	exon	93557077	93557231	0.00814896456876321	-	.	gene_id "ENSRNOG00000082665"; transcript_id "ENSRNOG00000082665_tx_5"; exon_id "8_93557077_93557231_-"; exonnum "2"; txlen "1092";
8	ensembl	exon	93557077	93557502	0	-	.	gene_id "ENSRNOG00000082665"; gene_version "1"; transcript_id "ENSRNOT00000130381"; transcript_version "1"; exon_number "1"; gene_source "ensembl"; gene_biotype "lncRNA"; transcript_source "ensembl"; transcript_biotype "lncRNA"; exon_id "ENSRNOE00000804777"; exon_version "1";
8	sraer114_ss	exon	93560146	93560206	0.047412157490986	-	.	gene_id "ENSRNOG00000082665"; transcript_id "ENSRNOG00000082665_tx_1"; exon_id "8_93560146_93560206_-"; exonnum "1"; txlen "1402";
8	sraer114_ss	exon	93560146	93560206	0.0114826318923482	-	.	gene_id "ENSRNOG00000082665"; transcript_id "ENSRNOG00000082665_tx_4"; exon_id "8_93560146_93560206_-"; exonnum "1"; txlen "937";
8	sraer114_ss	exon	93560146	93560206	0.00814896456876321	-	.	gene_id "ENSRNOG00000082665"; transcript_id "ENSRNOG00000082665_tx_5"; exon_id "8_93560146_93560206_-"; exonnum "1"; txlen "1092";
8	ensembl	three_prime_utr	93582930	93583397	0	-	.	gene_id "ENSRNOG00000009773"; gene_version "8"; transcript_id "ENSRNOT00000012999"; transcript_version "8"; gene_name "Elovl4"; gene_source "ensembl"; gene_biotype "protein_coding"; transcript_name "Elovl4-201"; transcript_source "ensembl"; transcript_biotype "protein_coding"; tag "Ensembl_canonical";
8	ensembl	exon	93582930	93583673	0	-	.	gene_id "ENSRNOG00000009773"; gene_version "8"; transcript_id "ENSRNOT00000012999"; transcript_version "8"; exon_number "6"; gene_name "Elovl4"; gene_source "ensembl"; gene_biotype "protein_coding"; transcript_name "Elovl4-201"; transcript_source "ensembl"; transcript_biotype "protein_coding"; exon_id "ENSRNOE00000661161"; exon_version "2"; tag "Ensembl_canonical";
8	ENSEMBL114_rn	exon	93582930	93583673	10.6856083966544	-	.	gene_id "ENSRNOG00000009773"; transcript_id "ENSRNOG00000009773_tx_2"; exon_id "8_93582930_93583673_-"; exonnum "6"; txlen "1610";
8	ensembl	gene	93582930	93609678	0	-	.	gene_id "ENSRNOG00000009773"; gene_version "8"; gene_name "Elovl4"; gene_source "ensembl"; gene_biotype "protein_coding";
8	ensembl	transcript	93582930	93609678	0	-	.	gene_id "ENSRNOG00000009773"; gene_version "8"; transcript_id "ENSRNOT00000012999"; transcript_version "8"; gene_name "Elovl4"; gene_source "ensembl"; gene_biotype "protein_coding"; transcript_name "Elovl4-201"; transcript_source "ensembl"; transcript_biotype "protein_coding"; tag "Ensembl_canonical";
8	ensembl	stop_codon	93583398	93583400	0	-	0	gene_id "ENSRNOG00000009773"; gene_version "8"; transcript_id "ENSRNOT00000012999"; transcript_version "8"; exon_number "6"; gene_name "Elovl4"; gene_source "ensembl"; gene_biotype "protein_coding"; transcript_name "Elovl4-201"; transcript_source "ensembl"; transcript_biotype "protein_coding"; tag "Ensembl_canonical";
8	ensembl	CDS	93583401	93583673	0	-	0	gene_id "ENSRNOG00000009773"; gene_version "8"; transcript_id "ENSRNOT00000012999"; transcript_version "8"; exon_number "6"; gene_name "Elovl4"; gene_source "ensembl"; gene_biotype "protein_coding"; transcript_name "Elovl4-201"; transcript_source "ensembl"; transcript_biotype "protein_coding"; protein_id "ENSRNOP00000012999"; protein_version "5"; tag "Ensembl_canonical";
8	ensembl	exon	93585952	93586079	0	-	.	gene_id "ENSRNOG00000009773"; gene_version "8"; transcript_id "ENSRNOT00000012999"; transcript_version "8"; exon_number "5"; gene_name "Elovl4"; gene_source "ensembl"; gene_biotype "protein_coding"; transcript_name "Elovl4-201"; transcript_source "ensembl"; transcript_biotype "protein_coding"; exon_id "ENSRNOE00000091860"; exon_version "1"; tag "Ensembl_canonical";
8	ensembl	CDS	93585952	93586079	0	-	2	gene_id "ENSRNOG00000009773"; gene_version "8"; transcript_id "ENSRNOT00000012999"; transcript_version "8"; exon_number "5"; gene_name "Elovl4"; gene_source "ensembl"; gene_biotype "protein_coding"; transcript_name "Elovl4-201"; transcript_source "ensembl"; transcript_biotype "protein_coding"; protein_id "ENSRNOP00000012999"; protein_version "5"; tag "Ensembl_canonical";
8	ENSEMBL114_rn	exon	93585952	93586079	10.6856083966544	-	.	gene_id "ENSRNOG00000009773"; transcript_id "ENSRNOG00000009773_tx_2"; exon_id "8_93585952_93586079_-"; exonnum "5"; txlen "1610";
8	ensembl	exon	93587329	93587500	0	-	.	gene_id "ENSRNOG00000009773"; gene_version "8"; transcript_id "ENSRNOT00000012999"; transcript_version "8"; exon_number "4"; gene_name "Elovl4"; gene_source "ensembl"; gene_biotype "protein_coding"; transcript_name "Elovl4-201"; transcript_source "ensembl"; transcript_biotype "protein_coding"; exon_id "ENSRNOE00000091773"; exon_version "1"; tag "Ensembl_canonical";
8	ensembl	CDS	93587329	93587500	0	-	0	gene_id "ENSRNOG00000009773"; gene_version "8"; transcript_id "ENSRNOT00000012999"; transcript_version "8"; exon_number "4"; gene_name "Elovl4"; gene_source "ensembl"; gene_biotype "protein_coding"; transcript_name "Elovl4-201"; transcript_source "ensembl"; transcript_biotype "protein_coding"; protein_id "ENSRNOP00000012999"; protein_version "5"; tag "Ensembl_canonical";
8	ENSEMBL114_rn	exon	93587329	93587500	10.6856083966544	-	.	gene_id "ENSRNOG00000009773"; transcript_id "ENSRNOG00000009773_tx_2"; exon_id "8_93587329_93587500_-"; exonnum "4"; txlen "1610";
8	ensembl	exon	93590626	93590706	0	-	.	gene_id "ENSRNOG00000009773"; gene_version "8"; transcript_id "ENSRNOT00000012999"; transcript_version "8"; exon_number "3"; gene_name "Elovl4"; gene_source "ensembl"; gene_biotype "protein_coding"; transcript_name "Elovl4-201"; transcript_source "ensembl"; transcript_biotype "protein_coding"; exon_id "ENSRNOE00000091690"; exon_version "1"; tag "Ensembl_canonical";
8	ensembl	CDS	93590626	93590706	0	-	0	gene_id "ENSRNOG00000009773"; gene_version "8"; transcript_id "ENSRNOT00000012999"; transcript_version "8"; exon_number "3"; gene_name "Elovl4"; gene_source "ensembl"; gene_biotype "protein_coding"; transcript_name "Elovl4-201"; transcript_source "ensembl"; transcript_biotype "protein_coding"; protein_id "ENSRNOP00000012999"; protein_version "5"; tag "Ensembl_canonical";
8	ENSEMBL114_rn	exon	93590626	93590706	10.6856083966544	-	.	gene_id "ENSRNOG00000009773"; transcript_id "ENSRNOG00000009773_tx_2"; exon_id "8_93590626_93590706_-"; exonnum "3"; txlen "1610";
8	ensembl	exon	93592431	93592618	0	-	.	gene_id "ENSRNOG00000009773"; gene_version "8"; transcript_id "ENSRNOT00000012999"; transcript_version "8"; exon_number "2"; gene_name "Elovl4"; gene_source "ensembl"; gene_biotype "protein_coding"; transcript_name "Elovl4-201"; transcript_source "ensembl"; transcript_biotype "protein_coding"; exon_id "ENSRNOE00000091600"; exon_version "2"; tag "Ensembl_canonical";
8	ensembl	CDS	93592431	93592618	0	-	2	gene_id "ENSRNOG00000009773"; gene_version "8"; transcript_id "ENSRNOT00000012999"; transcript_version "8"; exon_number "2"; gene_name "Elovl4"; gene_source "ensembl"; gene_biotype "protein_coding"; transcript_name "Elovl4-201"; transcript_source "ensembl"; transcript_biotype "protein_coding"; protein_id "ENSRNOP00000012999"; protein_version "5"; tag "Ensembl_canonical";
8	ENSEMBL114_rn	exon	93592431	93592618	10.6856083966544	-	.	gene_id "ENSRNOG00000009773"; transcript_id "ENSRNOG00000009773_tx_2"; exon_id "8_93592431_93592618_-"; exonnum "2"; txlen "1610";
8	sraer114_ss	exon	93608853	93609149	10.6856083966544	-	.	gene_id "ENSRNOG00000009773"; transcript_id "ENSRNOG00000009773_tx_2"; exon_id "8_93608853_93609149_-"; exonnum "1"; txlen "1610";
8	ensembl	CDS	93609380	93609479	0	-	0	gene_id "ENSRNOG00000009773"; gene_version "8"; transcript_id "ENSRNOT00000012999"; transcript_version "8"; exon_number "1"; gene_name "Elovl4"; gene_source "ensembl"; gene_biotype "protein_coding"; transcript_name "Elovl4-201"; transcript_source "ensembl"; transcript_biotype "protein_coding"; protein_id "ENSRNOP00000012999"; protein_version "5"; tag "Ensembl_canonical";
8	ensembl	exon	93609380	93609678	0	-	.	gene_id "ENSRNOG00000009773"; gene_version "8"; transcript_id "ENSRNOT00000012999"; transcript_version "8"; exon_number "1"; gene_name "Elovl4"; gene_source "ensembl"; gene_biotype "protein_coding"; transcript_name "Elovl4-201"; transcript_source "ensembl"; transcript_biotype "protein_coding"; exon_id "ENSRNOE00000494800"; exon_version "4"; tag "Ensembl_canonical";
8	ensembl	start_codon	93609477	93609479	0	-	0	gene_id "ENSRNOG00000009773"; gene_version "8"; transcript_id "ENSRNOT00000012999"; transcript_version "8"; exon_number "1"; gene_name "Elovl4"; gene_source "ensembl"; gene_biotype "protein_coding"; transcript_name "Elovl4-201"; transcript_source "ensembl"; transcript_biotype "protein_coding"; tag "Ensembl_canonical";
8	ensembl	five_prime_utr	93609480	93609678	0	-	.	gene_id "ENSRNOG00000009773"; gene_version "8"; transcript_id "ENSRNOT00000012999"; transcript_version "8"; gene_name "Elovl4"; gene_source "ensembl"; gene_biotype "protein_coding"; transcript_name "Elovl4-201"; transcript_source "ensembl"; transcript_biotype "protein_coding"; tag "Ensembl_canonical";
8	sraer114_es	exon	93609892	93610110	0.398315968929748	-	.	gene_id "sraer114_gene_40565"; transcript_id "sraer114_gene_40565_tx_1"; exon_id "8_93609892_93610110_-"; exonnum "4"; txlen "626";
8	sraer114_es	exon	93609892	93610110	0.0209541945495155	-	.	gene_id "sraer114_gene_40565"; transcript_id "sraer114_gene_40565_tx_3"; exon_id "8_93609892_93610110_-"; exonnum "4"; txlen "551";
8	sraer114_es	exon	93609892	93610110	0.0141582395604834	-	.	gene_id "sraer114_gene_40565"; transcript_id "sraer114_gene_40565_tx_4"; exon_id "8_93609892_93610110_-"; exonnum "5"; txlen "731";
8	sraer114_es	exon	93609892	93610110	0.0141582395604834	-	.	gene_id "sraer114_gene_40565"; transcript_id "sraer114_gene_40565_tx_5"; exon_id "8_93609892_93610110_-"; exonnum "5"; txlen "656";
8	sraer114_mid	exon	93614307	93614449	0.398315968929748	-	.	gene_id "sraer114_gene_40565"; transcript_id "sraer114_gene_40565_tx_1"; exon_id "8_93614307_93614449_-"; exonnum "3"; txlen "626";
8	sraer114_mid	exon	93614307	93614449	0.0209541945495155	-	.	gene_id "sraer114_gene_40565"; transcript_id "sraer114_gene_40565_tx_3"; exon_id "8_93614307_93614449_-"; exonnum "3"; txlen "551";
8	sraer114_mid	exon	93614307	93614449	0.0141582395604834	-	.	gene_id "sraer114_gene_40565"; transcript_id "sraer114_gene_40565_tx_4"; exon_id "8_93614307_93614449_-"; exonnum "4"; txlen "731";
8	sraer114_mid	exon	93614307	93614449	0.0141582395604834	-	.	gene_id "sraer114_gene_40565"; transcript_id "sraer114_gene_40565_tx_5"; exon_id "8_93614307_93614449_-"; exonnum "4"; txlen "656";
8	sraer114_mid	exon	93615217	93615321	0.0141582395604834	-	.	gene_id "sraer114_gene_40565"; transcript_id "sraer114_gene_40565_tx_4"; exon_id "8_93615217_93615321_-"; exonnum "3"; txlen "731";
8	sraer114_mid	exon	93615217	93615321	0.0141582395604834	-	.	gene_id "sraer114_gene_40565"; transcript_id "sraer114_gene_40565_tx_5"; exon_id "8_93615217_93615321_-"; exonnum "3"; txlen "656";
8	sraer114_mid	exon	93615994	93616065	0.398315968929748	-	.	gene_id "sraer114_gene_40565"; transcript_id "sraer114_gene_40565_tx_1"; exon_id "8_93615994_93616065_-"; exonnum "2"; txlen "626";
8	sraer114_mid	exon	93615994	93616065	0.0209541945495155	-	.	gene_id "sraer114_gene_40565"; transcript_id "sraer114_gene_40565_tx_3"; exon_id "8_93615994_93616065_-"; exonnum "2"; txlen "551";
8	sraer114_mid	exon	93615994	93616065	0.0141582395604834	-	.	gene_id "sraer114_gene_40565"; transcript_id "sraer114_gene_40565_tx_4"; exon_id "8_93615994_93616065_-"; exonnum "2"; txlen "731";
8	sraer114_mid	exon	93615994	93616065	0.0141582395604834	-	.	gene_id "sraer114_gene_40565"; transcript_id "sraer114_gene_40565_tx_5"; exon_id "8_93615994_93616065_-"; exonnum "2"; txlen "656";
8	sraer114_ss	exon	93618609	93618725	0.0209541945495155	-	.	gene_id "sraer114_gene_40565"; transcript_id "sraer114_gene_40565_tx_3"; exon_id "8_93618609_93618725_-"; exonnum "1"; txlen "551";
8	sraer114_ss	exon	93618609	93618725	0.0141582395604834	-	.	gene_id "sraer114_gene_40565"; transcript_id "sraer114_gene_40565_tx_5"; exon_id "8_93618609_93618725_-"; exonnum "1"; txlen "656";
8	sraer114_ss	exon	93699318	93699509	0.398315968929748	-	.	gene_id "sraer114_gene_40565"; transcript_id "sraer114_gene_40565_tx_1"; exon_id "8_93699318_93699509_-"; exonnum "1"; txlen "626";
8	sraer114_ss	exon	93699318	93699509	0.0141582395604834	-	.	gene_id "sraer114_gene_40565"; transcript_id "sraer114_gene_40565_tx_4"; exon_id "8_93699318_93699509_-"; exonnum "1"; txlen "731";
8	sraer114_es	exon	93891473	93892145	0.390699510171614	-	.	gene_id "sraer114_gene_46734"; transcript_id "sraer114_gene_46734_tx_2"; exon_id "8_93891473_93892145_-"; exonnum "2"; txlen "803";
8	sraer114_es	exon	93891473	93892145	0.0815346851077008	-	.	gene_id "sraer114_gene_46734"; transcript_id "sraer114_gene_46734_tx_3"; exon_id "8_93891473_93892145_-"; exonnum "3"; txlen "1070";
8	sraer114_es	exon	93891473	93892145	0.0527223226931172	-	.	gene_id "sraer114_gene_46734"; transcript_id "sraer114_gene_46734_tx_4"; exon_id "8_93891473_93892145_-"; exonnum "3"; txlen "1120";
8	sraer114_mid	exon	93894593	93894859	0.0815346851077008	-	.	gene_id "sraer114_gene_46734"; transcript_id "sraer114_gene_46734_tx_3"; exon_id "8_93894593_93894859_-"; exonnum "2"; txlen "1070";
8	sraer114_mid	exon	93894593	93894859	0.0527223226931172	-	.	gene_id "sraer114_gene_46734"; transcript_id "sraer114_gene_46734_tx_4"; exon_id "8_93894593_93894859_-"; exonnum "2"; txlen "1120";
8	sraer114_ss	exon	93895298	93895477	0.0527223226931172	-	.	gene_id "sraer114_gene_46734"; transcript_id "sraer114_gene_46734_tx_4"; exon_id "8_93895298_93895477_-"; exonnum "1"; txlen "1120";
8	sraer114_ss	exon	93897712	93897841	0.390699510171614	-	.	gene_id "sraer114_gene_46734"; transcript_id "sraer114_gene_46734_tx_2"; exon_id "8_93897712_93897841_-"; exonnum "1"; txlen "803";
8	sraer114_ss	exon	93897712	93897841	0.0815346851077008	-	.	gene_id "sraer114_gene_46734"; transcript_id "sraer114_gene_46734_tx_3"; exon_id "8_93897712_93897841_-"; exonnum "1"; txlen "1070";
8	sraer114_es	exon	94628065	94628148	0.0326946953515378	-	.	gene_id "sraer114_gene_52376"; transcript_id "sraer114_gene_52376_tx_9"; exon_id "8_94628065_94628148_-"; exonnum "4"; txlen "526";
8	sraer114_es	exon	94635687	94635848	0.207080289201961	-	.	gene_id "sraer114_gene_52376"; transcript_id "sraer114_gene_52376_tx_1"; exon_id "8_94635687_94635848_-"; exonnum "4"; txlen "604";
8	sraer114_es	exon	94635687	94635848	0.0208666576802105	-	.	gene_id "sraer114_gene_52376"; transcript_id "sraer114_gene_52376_tx_14"; exon_id "8_94635687_94635848_-"; exonnum "4"; txlen "585";
8	sraer114_es	exon	94635687	94635848	0.0556461171984563	-	.	gene_id "sraer114_gene_52376"; transcript_id "sraer114_gene_52376_tx_3"; exon_id "8_94635687_94635848_-"; exonnum "3"; txlen "520";
8	sraer114_es	exon	94635687	94635848	0.0469213351806942	-	.	gene_id "sraer114_gene_52376"; transcript_id "sraer114_gene_52376_tx_5"; exon_id "8_94635687_94635848_-"; exonnum "4"; txlen "637";
8	sraer114_es	exon	94635687	94635848	0.0434311158622098	-	.	gene_id "sraer114_gene_52376"; transcript_id "sraer114_gene_52376_tx_6"; exon_id "8_94635687_94635848_-"; exonnum "3"; txlen "553";
8	sraer114_es	exon	94635687	94635848	0.0366450040087395	-	.	gene_id "sraer114_gene_52376"; transcript_id "sraer114_gene_52376_tx_7"; exon_id "8_94635687_94635848_-"; exonnum "3"; txlen "510";
8	sraer114_es	exon	94635687	94635848	0.0366450040087395	-	.	gene_id "sraer114_gene_52376"; transcript_id "sraer114_gene_52376_tx_8"; exon_id "8_94635687_94635848_-"; exonnum "3"; txlen "543";
8	sraer114_mid	exon	94637731	94638059	0.0469213351806942	-	.	gene_id "sraer114_gene_52376"; transcript_id "sraer114_gene_52376_tx_5"; exon_id "8_94637731_94638059_-"; exonnum "3"; txlen "637";
8	sraer114_mid	exon	94637731	94638059	0.0434311158622098	-	.	gene_id "sraer114_gene_52376"; transcript_id "sraer114_gene_52376_tx_6"; exon_id "8_94637731_94638059_-"; exonnum "2"; txlen "553";
8	sraer114_mid	exon	94637731	94638059	0.0366450040087395	-	.	gene_id "sraer114_gene_52376"; transcript_id "sraer114_gene_52376_tx_8"; exon_id "8_94637731_94638059_-"; exonnum "2"; txlen "543";
8	sraer114_mid	exon	94637764	94638059	0.207080289201961	-	.	gene_id "sraer114_gene_52376"; transcript_id "sraer114_gene_52376_tx_1"; exon_id "8_94637764_94638059_-"; exonnum "3"; txlen "604";
8	sraer114_mid	exon	94637764	94638059	0.0295347930228287	-	.	gene_id "sraer114_gene_52376"; transcript_id "sraer114_gene_52376_tx_13"; exon_id "8_94637764_94638059_-"; exonnum "3"; txlen "502";
8	sraer114_mid	exon	94637764	94638059	0.0208666576802105	-	.	gene_id "sraer114_gene_52376"; transcript_id "sraer114_gene_52376_tx_14"; exon_id "8_94637764_94638059_-"; exonnum "3"; txlen "585";
8	sraer114_mid	exon	94637764	94638059	0.0556461171984563	-	.	gene_id "sraer114_gene_52376"; transcript_id "sraer114_gene_52376_tx_3"; exon_id "8_94637764_94638059_-"; exonnum "2"; txlen "520";
8	sraer114_mid	exon	94637764	94638059	0.0366450040087395	-	.	gene_id "sraer114_gene_52376"; transcript_id "sraer114_gene_52376_tx_7"; exon_id "8_94637764_94638059_-"; exonnum "2"; txlen "510";
8	sraer114_mid	exon	94637764	94638059	0.0326946953515378	-	.	gene_id "sraer114_gene_52376"; transcript_id "sraer114_gene_52376_tx_9"; exon_id "8_94637764_94638059_-"; exonnum "3"; txlen "526";
8	sraer114_ss	exon	94640139	94640190	0.0366450040087395	-	.	gene_id "sraer114_gene_52376"; transcript_id "sraer114_gene_52376_tx_7"; exon_id "8_94640139_94640190_-"; exonnum "1"; txlen "510";
8	sraer114_ss	exon	94640139	94640190	0.0366450040087395	-	.	gene_id "sraer114_gene_52376"; transcript_id "sraer114_gene_52376_tx_8"; exon_id "8_94640139_94640190_-"; exonnum "1"; txlen "543";
8	sraer114_ss	exon	94684098	94684159	0.0556461171984563	-	.	gene_id "sraer114_gene_52376"; transcript_id "sraer114_gene_52376_tx_3"; exon_id "8_94684098_94684159_-"; exonnum "1"; txlen "520";
8	sraer114_ss	exon	94684098	94684159	0.0434311158622098	-	.	gene_id "sraer114_gene_52376"; transcript_id "sraer114_gene_52376_tx_6"; exon_id "8_94684098_94684159_-"; exonnum "1"; txlen "553";
8	sraer114_mid	exon	94685019	94685075	0.207080289201961	-	.	gene_id "sraer114_gene_52376"; transcript_id "sraer114_gene_52376_tx_1"; exon_id "8_94685019_94685075_-"; exonnum "2"; txlen "604";
8	sraer114_mid	exon	94685019	94685075	0.0295347930228287	-	.	gene_id "sraer114_gene_52376"; transcript_id "sraer114_gene_52376_tx_13"; exon_id "8_94685019_94685075_-"; exonnum "2"; txlen "502";
8	sraer114_mid	exon	94685019	94685075	0.0208666576802105	-	.	gene_id "sraer114_gene_52376"; transcript_id "sraer114_gene_52376_tx_14"; exon_id "8_94685019_94685075_-"; exonnum "2"; txlen "585";
8	sraer114_mid	exon	94685019	94685075	0.0469213351806942	-	.	gene_id "sraer114_gene_52376"; transcript_id "sraer114_gene_52376_tx_5"; exon_id "8_94685019_94685075_-"; exonnum "2"; txlen "637";
8	sraer114_mid	exon	94685019	94685075	0.0326946953515378	-	.	gene_id "sraer114_gene_52376"; transcript_id "sraer114_gene_52376_tx_9"; exon_id "8_94685019_94685075_-"; exonnum "2"; txlen "526";
8	sraer114_ss	exon	94690126	94690274	0.0295347930228287	-	.	gene_id "sraer114_gene_52376"; transcript_id "sraer114_gene_52376_tx_13"; exon_id "8_94690126_94690274_-"; exonnum "1"; txlen "502";
8	sraer114_ss	exon	94696758	94696846	0.207080289201961	-	.	gene_id "sraer114_gene_52376"; transcript_id "sraer114_gene_52376_tx_1"; exon_id "8_94696758_94696846_-"; exonnum "1"; txlen "604";
8	sraer114_ss	exon	94696758	94696846	0.0469213351806942	-	.	gene_id "sraer114_gene_52376"; transcript_id "sraer114_gene_52376_tx_5"; exon_id "8_94696758_94696846_-"; exonnum "1"; txlen "637";
8	sraer114_ss	exon	94696758	94696846	0.0326946953515378	-	.	gene_id "sraer114_gene_52376"; transcript_id "sraer114_gene_52376_tx_9"; exon_id "8_94696758_94696846_-"; exonnum "1"; txlen "526";
8	sraer114_ss	exon	94697036	94697105	0.0208666576802105	-	.	gene_id "sraer114_gene_52376"; transcript_id "sraer114_gene_52376_tx_14"; exon_id "8_94697036_94697105_-"; exonnum "1"; txlen "585";
8	sraer114_es	exon	94746140	94746572	0.668904455419449	-	.	gene_id "sraer114_gene_62708"; transcript_id "sraer114_gene_62708_tx_1"; exon_id "8_94746140_94746572_-"; exonnum "3"; txlen "732";
8	sraer114_es	exon	94746140	94746572	0.0119298686385886	-	.	gene_id "sraer114_gene_62708"; transcript_id "sraer114_gene_62708_tx_2"; exon_id "8_94746140_94746572_-"; exonnum "3"; txlen "798";
8	sraer114_mid	exon	94751396	94751563	0.668904455419449	-	.	gene_id "sraer114_gene_62708"; transcript_id "sraer114_gene_62708_tx_1"; exon_id "8_94751396_94751563_-"; exonnum "2"; txlen "732";
8	sraer114_mid	exon	94751396	94751563	0.0119298686385886	-	.	gene_id "sraer114_gene_62708"; transcript_id "sraer114_gene_62708_tx_2"; exon_id "8_94751396_94751563_-"; exonnum "2"; txlen "798";
8	sraer114_ss	exon	94752093	94752289	0.0119298686385886	-	.	gene_id "sraer114_gene_62708"; transcript_id "sraer114_gene_62708_tx_2"; exon_id "8_94752093_94752289_-"; exonnum "1"; txlen "798";
8	sraer114_ss	exon	94753708	94753838	0.668904455419449	-	.	gene_id "sraer114_gene_62708"; transcript_id "sraer114_gene_62708_tx_1"; exon_id "8_94753708_94753838_-"; exonnum "1"; txlen "732";
8	sraer114_es	exon	94846619	94847020	0.0253990751660273	-	.	gene_id "sraer114_gene_54583"; transcript_id "sraer114_gene_54583_tx_2"; exon_id "8_94846619_94847020_-"; exonnum "3"; txlen "705";
8	sraer114_es	exon	94846619	94847020	0.0177023857217766	-	.	gene_id "sraer114_gene_54583"; transcript_id "sraer114_gene_54583_tx_3"; exon_id "8_94846619_94847020_-"; exonnum "3"; txlen "690";
8	sraer114_es	exon	94846619	94847020	0.00692702049982562	-	.	gene_id "sraer114_gene_54583"; transcript_id "sraer114_gene_54583_tx_5"; exon_id "8_94846619_94847020_-"; exonnum "4"; txlen "926";
8	sraer114_es	exon	94846619	94847020	0.00692702049982562	-	.	gene_id "sraer114_gene_54583"; transcript_id "sraer114_gene_54583_tx_6"; exon_id "8_94846619_94847020_-"; exonnum "4"; txlen "911";
8	sraer114_mid	exon	94869187	94869407	0.00963925799563305	-	.	gene_id "sraer114_gene_54583"; transcript_id "sraer114_gene_54583_tx_4"; exon_id "8_94869187_94869407_-"; exonnum "4"; txlen "742";
8	sraer114_mid	exon	94869187	94869407	0.00692702049982562	-	.	gene_id "sraer114_gene_54583"; transcript_id "sraer114_gene_54583_tx_5"; exon_id "8_94869187_94869407_-"; exonnum "3"; txlen "926";
8	sraer114_mid	exon	94869187	94869407	0.00692702049982562	-	.	gene_id "sraer114_gene_54583"; transcript_id "sraer114_gene_54583_tx_6"; exon_id "8_94869187_94869407_-"; exonnum "3"; txlen "911";
8	sraer114_mid	exon	94870253	94870452	0.0253990751660273	-	.	gene_id "sraer114_gene_54583"; transcript_id "sraer114_gene_54583_tx_2"; exon_id "8_94870253_94870452_-"; exonnum "2"; txlen "705";
8	sraer114_mid	exon	94870253	94870452	0.0177023857217766	-	.	gene_id "sraer114_gene_54583"; transcript_id "sraer114_gene_54583_tx_3"; exon_id "8_94870253_94870452_-"; exonnum "2"; txlen "690";
8	sraer114_mid	exon	94870253	94870452	0.00963925799563305	-	.	gene_id "sraer114_gene_54583"; transcript_id "sraer114_gene_54583_tx_4"; exon_id "8_94870253_94870452_-"; exonnum "3"; txlen "742";
8	sraer114_mid	exon	94870253	94870452	0.00692702049982562	-	.	gene_id "sraer114_gene_54583"; transcript_id "sraer114_gene_54583_tx_5"; exon_id "8_94870253_94870452_-"; exonnum "2"; txlen "926";
8	sraer114_mid	exon	94870253	94870452	0.00692702049982562	-	.	gene_id "sraer114_gene_54583"; transcript_id "sraer114_gene_54583_tx_6"; exon_id "8_94870253_94870452_-"; exonnum "2"; txlen "911";
8	sraer114_ss	exon	94887912	94888014	0.0253990751660273	-	.	gene_id "sraer114_gene_54583"; transcript_id "sraer114_gene_54583_tx_2"; exon_id "8_94887912_94888014_-"; exonnum "1"; txlen "705";
8	sraer114_ss	exon	94887912	94888014	0.00692702049982562	-	.	gene_id "sraer114_gene_54583"; transcript_id "sraer114_gene_54583_tx_5"; exon_id "8_94887912_94888014_-"; exonnum "1"; txlen "926";
8	sraer114_mid	exon	94902385	94902543	0.00963925799563305	-	.	gene_id "sraer114_gene_54583"; transcript_id "sraer114_gene_54583_tx_4"; exon_id "8_94902385_94902543_-"; exonnum "2"; txlen "742";
8	sraer114_ss	exon	94912142	94912229	0.0177023857217766	-	.	gene_id "sraer114_gene_54583"; transcript_id "sraer114_gene_54583_tx_3"; exon_id "8_94912142_94912229_-"; exonnum "1"; txlen "690";
8	sraer114_ss	exon	94912142	94912229	0.00692702049982562	-	.	gene_id "sraer114_gene_54583"; transcript_id "sraer114_gene_54583_tx_6"; exon_id "8_94912142_94912229_-"; exonnum "1"; txlen "911";
8	sraer114_ss	exon	94912838	94912999	0.00963925799563305	-	.	gene_id "sraer114_gene_54583"; transcript_id "sraer114_gene_54583_tx_4"; exon_id "8_94912838_94912999_-"; exonnum "1"; txlen "742";
8	sraer114_es	exon	95053210	95053567	0.803879099398754	-	.	gene_id "sraer114_gene_65317"; transcript_id "sraer114_gene_65317_tx_1"; exon_id "8_95053210_95053567_-"; exonnum "4"; txlen "611";
8	sraer114_es	exon	95053210	95053567	0.423123163866056	-	.	gene_id "sraer114_gene_65317"; transcript_id "sraer114_gene_65317_tx_2"; exon_id "8_95053210_95053567_-"; exonnum "5"; txlen "642";
8	sraer114_es	exon	95053210	95053567	0.223381470513161	-	.	gene_id "sraer114_gene_65317"; transcript_id "sraer114_gene_65317_tx_3"; exon_id "8_95053210_95053567_-"; exonnum "5"; txlen "657";
8	sraer114_mid	exon	95055285	95055400	0.803879099398754	-	.	gene_id "sraer114_gene_65317"; transcript_id "sraer114_gene_65317_tx_1"; exon_id "8_95055285_95055400_-"; exonnum "3"; txlen "611";
8	sraer114_mid	exon	95055285	95055400	0.423123163866056	-	.	gene_id "sraer114_gene_65317"; transcript_id "sraer114_gene_65317_tx_2"; exon_id "8_95055285_95055400_-"; exonnum "4"; txlen "642";
8	sraer114_mid	exon	95055285	95055400	0.223381470513161	-	.	gene_id "sraer114_gene_65317"; transcript_id "sraer114_gene_65317_tx_3"; exon_id "8_95055285_95055400_-"; exonnum "4"; txlen "657";
8	sraer114_mid	exon	95056021	95056051	0.423123163866056	-	.	gene_id "sraer114_gene_65317"; transcript_id "sraer114_gene_65317_tx_2"; exon_id "8_95056021_95056051_-"; exonnum "3"; txlen "642";
8	sraer114_mid	exon	95056021	95056051	0.223381470513161	-	.	gene_id "sraer114_gene_65317"; transcript_id "sraer114_gene_65317_tx_3"; exon_id "8_95056021_95056051_-"; exonnum "3"; txlen "657";
8	sraer114_mid	exon	95056740	95056856	0.223381470513161	-	.	gene_id "sraer114_gene_65317"; transcript_id "sraer114_gene_65317_tx_3"; exon_id "8_95056740_95056856_-"; exonnum "2"; txlen "657";
8	sraer114_mid	exon	95056755	95056856	0.803879099398754	-	.	gene_id "sraer114_gene_65317"; transcript_id "sraer114_gene_65317_tx_1"; exon_id "8_95056755_95056856_-"; exonnum "2"; txlen "611";
8	sraer114_mid	exon	95056755	95056856	0.423123163866056	-	.	gene_id "sraer114_gene_65317"; transcript_id "sraer114_gene_65317_tx_2"; exon_id "8_95056755_95056856_-"; exonnum "2"; txlen "642";
8	sraer114_ss	exon	95057369	95057403	0.803879099398754	-	.	gene_id "sraer114_gene_65317"; transcript_id "sraer114_gene_65317_tx_1"; exon_id "8_95057369_95057403_-"; exonnum "1"; txlen "611";
8	sraer114_ss	exon	95057369	95057403	0.423123163866056	-	.	gene_id "sraer114_gene_65317"; transcript_id "sraer114_gene_65317_tx_2"; exon_id "8_95057369_95057403_-"; exonnum "1"; txlen "642";
8	sraer114_ss	exon	95057369	95057403	0.223381470513161	-	.	gene_id "sraer114_gene_65317"; transcript_id "sraer114_gene_65317_tx_3"; exon_id "8_95057369_95057403_-"; exonnum "1"; txlen "657";
8	ensembl	gene	95102354	95104445	0	-	.	gene_id "ENSRNOG00000078492"; gene_version "1"; gene_source "ensembl"; gene_biotype "lncRNA";
8	ensembl	transcript	95102354	95104445	0	-	.	gene_id "ENSRNOG00000078492"; gene_version "1"; transcript_id "ENSRNOT00000156517"; transcript_version "1"; gene_source "ensembl"; gene_biotype "lncRNA"; transcript_source "ensembl"; transcript_biotype "lncRNA"; tag "Ensembl_canonical";
8	ensembl	exon	95102354	95104445	0	-	.	gene_id "ENSRNOG00000078492"; gene_version "1"; transcript_id "ENSRNOT00000156517"; transcript_version "1"; exon_number "1"; gene_source "ensembl"; gene_biotype "lncRNA"; transcript_source "ensembl"; transcript_biotype "lncRNA"; exon_id "ENSRNOE00000694524"; exon_version "1"; tag "Ensembl_canonical";
8	ensembl	three_prime_utr	95105412	95106258	0	-	.	gene_id "ENSRNOG00000010240"; gene_version "8"; transcript_id "ENSRNOT00000056937"; transcript_version "5"; gene_name "Tent5a"; gene_source "ensembl"; gene_biotype "protein_coding"; transcript_name "Tent5a-201"; transcript_source "ensembl"; transcript_biotype "protein_coding"; tag "Ensembl_canonical";
8	ensembl	exon	95105412	95107035	0	-	.	gene_id "ENSRNOG00000010240"; gene_version "8"; transcript_id "ENSRNOT00000056937"; transcript_version "5"; exon_number "3"; gene_name "Tent5a"; gene_source "ensembl"; gene_biotype "protein_coding"; transcript_name "Tent5a-201"; transcript_source "ensembl"; transcript_biotype "protein_coding"; exon_id "ENSRNOE00000384933"; exon_version "4"; tag "Ensembl_canonical";
8	ENSEMBL114_rn	exon	95105412	95107035	287.938111727737	-	.	gene_id "ENSRNOG00000010240"; transcript_id "ENSRNOG00000010240_tx_1"; exon_id "8_95105412_95107035_-"; exonnum "3"; txlen "2292";
8	ensembl	gene	95105412	95109100	0	-	.	gene_id "ENSRNOG00000010240"; gene_version "8"; gene_name "Tent5a"; gene_source "ensembl"; gene_biotype "protein_coding";
8	ensembl	transcript	95105412	95109100	0	-	.	gene_id "ENSRNOG00000010240"; gene_version "8"; transcript_id "ENSRNOT00000056937"; transcript_version "5"; gene_name "Tent5a"; gene_source "ensembl"; gene_biotype "protein_coding"; transcript_name "Tent5a-201"; transcript_source "ensembl"; transcript_biotype "protein_coding"; tag "Ensembl_canonical";
8	ensembl	stop_codon	95106259	95106261	0	-	0	gene_id "ENSRNOG00000010240"; gene_version "8"; transcript_id "ENSRNOT00000056937"; transcript_version "5"; exon_number "3"; gene_name "Tent5a"; gene_source "ensembl"; gene_biotype "protein_coding"; transcript_name "Tent5a-201"; transcript_source "ensembl"; transcript_biotype "protein_coding"; tag "Ensembl_canonical";
8	ensembl	CDS	95106262	95107035	0	-	0	gene_id "ENSRNOG00000010240"; gene_version "8"; transcript_id "ENSRNOT00000056937"; transcript_version "5"; exon_number "3"; gene_name "Tent5a"; gene_source "ensembl"; gene_biotype "protein_coding"; transcript_name "Tent5a-201"; transcript_source "ensembl"; transcript_biotype "protein_coding"; protein_id "ENSRNOP00000053775"; protein_version "2"; tag "Ensembl_canonical";
8	ensembl	exon	95108063	95108606	0	-	.	gene_id "ENSRNOG00000010240"; gene_version "8"; transcript_id "ENSRNOT00000056937"; transcript_version "5"; exon_number "2"; gene_name "Tent5a"; gene_source "ensembl"; gene_biotype "protein_coding"; transcript_name "Tent5a-201"; transcript_source "ensembl"; transcript_biotype "protein_coding"; exon_id "ENSRNOE00000096080"; exon_version "4"; tag "Ensembl_canonical";
8	ensembl	CDS	95108063	95108606	0	-	1	gene_id "ENSRNOG00000010240"; gene_version "8"; transcript_id "ENSRNOT00000056937"; transcript_version "5"; exon_number "2"; gene_name "Tent5a"; gene_source "ensembl"; gene_biotype "protein_coding"; transcript_name "Tent5a-201"; transcript_source "ensembl"; transcript_biotype "protein_coding"; protein_id "ENSRNOP00000053775"; protein_version "2"; tag "Ensembl_canonical";
8	ENSEMBL114_rn	exon	95108063	95108606	287.938111727737	-	.	gene_id "ENSRNOG00000010240"; transcript_id "ENSRNOG00000010240_tx_1"; exon_id "8_95108063_95108606_-"; exonnum "2"; txlen "2292";
8	ensembl	CDS	95108795	95108814	0	-	0	gene_id "ENSRNOG00000010240"; gene_version "8"; transcript_id "ENSRNOT00000056937"; transcript_version "5"; exon_number "1"; gene_name "Tent5a"; gene_source "ensembl"; gene_biotype "protein_coding"; transcript_name "Tent5a-201"; transcript_source "ensembl"; transcript_biotype "protein_coding"; protein_id "ENSRNOP00000053775"; protein_version "2"; tag "Ensembl_canonical";
8	ensembl	exon	95108795	95109100	0	-	.	gene_id "ENSRNOG00000010240"; gene_version "8"; transcript_id "ENSRNOT00000056937"; transcript_version "5"; exon_number "1"; gene_name "Tent5a"; gene_source "ensembl"; gene_biotype "protein_coding"; transcript_name "Tent5a-201"; transcript_source "ensembl"; transcript_biotype "protein_coding"; exon_id "ENSRNOE00000384935"; exon_version "4"; tag "Ensembl_canonical";
8	ensembl	start_codon	95108812	95108814	0	-	0	gene_id "ENSRNOG00000010240"; gene_version "8"; transcript_id "ENSRNOT00000056937"; transcript_version "5"; exon_number "1"; gene_name "Tent5a"; gene_source "ensembl"; gene_biotype "protein_coding"; transcript_name "Tent5a-201"; transcript_source "ensembl"; transcript_biotype "protein_coding"; tag "Ensembl_canonical";
8	ensembl	five_prime_utr	95108815	95109100	0	-	.	gene_id "ENSRNOG00000010240"; gene_version "8"; transcript_id "ENSRNOT00000056937"; transcript_version "5"; gene_name "Tent5a"; gene_source "ensembl"; gene_biotype "protein_coding"; transcript_name "Tent5a-201"; transcript_source "ensembl"; transcript_biotype "protein_coding"; tag "Ensembl_canonical";
8	sraer114_ss	exon	95108850	95108973	287.938111727737	-	.	gene_id "ENSRNOG00000010240"; transcript_id "ENSRNOG00000010240_tx_1"; exon_id "8_95108850_95108973_-"; exonnum "1"; txlen "2292";
8	sraer114_es	exon	95317189	95317703	0.153054921317133	-	.	gene_id "sraer114_gene_59814"; transcript_id "sraer114_gene_59814_tx_1"; exon_id "8_95317189_95317703_-"; exonnum "2"; txlen "546";
8	sraer114_ss	exon	95359422	95359452	0.153054921317133	-	.	gene_id "sraer114_gene_59814"; transcript_id "sraer114_gene_59814_tx_1"; exon_id "8_95359422_95359452_-"; exonnum "1"; txlen "546";
8	sraer114_es	exon	95459557	95460429	0.182306905892252	-	.	gene_id "ENSRNOG00000080329"; transcript_id "ENSRNOG00000080329_tx_1"; exon_id "8_95459557_95460429_-"; exonnum "2"; txlen "981";
8	sraer114_es	exon	95459557	95460429	0.0119659754428548	-	.	gene_id "ENSRNOG00000080329"; transcript_id "ENSRNOG00000080329_tx_4"; exon_id "8_95459557_95460429_-"; exonnum "2"; txlen "2008";
8	sraer114_es	exon	95459557	95460429	0.00962086180531336	-	.	gene_id "ENSRNOG00000080329"; transcript_id "ENSRNOG00000080329_tx_5"; exon_id "8_95459557_95460429_-"; exonnum "3"; txlen "1225";
8	sraer114_mid	exon	95460548	95460791	0.00962086180531336	-	.	gene_id "ENSRNOG00000080329"; transcript_id "ENSRNOG00000080329_tx_5"; exon_id "8_95460548_95460791_-"; exonnum "2"; txlen "1225";
8	sraer114_ss	exon	95468633	95468740	0.182306905892252	-	.	gene_id "ENSRNOG00000080329"; transcript_id "ENSRNOG00000080329_tx_1"; exon_id "8_95468633_95468740_-"; exonnum "1"; txlen "981";
8	sraer114_ss	exon	95468633	95468740	0.00962086180531336	-	.	gene_id "ENSRNOG00000080329"; transcript_id "ENSRNOG00000080329_tx_5"; exon_id "8_95468633_95468740_-"; exonnum "1"; txlen "1225";
8	ensembl	exon	95477499	95477812	0	-	.	gene_id "ENSRNOG00000080329"; gene_version "1"; transcript_id "ENSRNOT00000152640"; transcript_version "1"; exon_number "2"; gene_source "ensembl"; gene_biotype "lncRNA"; transcript_source "ensembl"; transcript_biotype "lncRNA"; exon_id "ENSRNOE00000701935"; exon_version "1";
8	ensembl	gene	95477499	95496410	0	-	.	gene_id "ENSRNOG00000080329"; gene_version "1"; gene_source "ensembl"; gene_biotype "lncRNA";
8	ensembl	transcript	95477499	95496410	0	-	.	gene_id "ENSRNOG00000080329"; gene_version "1"; transcript_id "ENSRNOT00000152640"; transcript_version "1"; gene_source "ensembl"; gene_biotype "lncRNA"; transcript_source "ensembl"; transcript_biotype "lncRNA";
8	ensembl	exon	95493829	95494584	0	-	.	gene_id "ENSRNOG00000080329"; gene_version "1"; transcript_id "ENSRNOT00000167316"; transcript_version "1"; exon_number "2"; gene_source "ensembl"; gene_biotype "lncRNA"; transcript_source "ensembl"; transcript_biotype "lncRNA"; exon_id "ENSRNOE00000707745"; exon_version "1"; tag "Ensembl_canonical";
8	ensembl	transcript	95493829	95496410	0	-	.	gene_id "ENSRNOG00000080329"; gene_version "1"; transcript_id "ENSRNOT00000167316"; transcript_version "1"; gene_source "ensembl"; gene_biotype "lncRNA"; transcript_source "ensembl"; transcript_biotype "lncRNA"; tag "Ensembl_canonical";
8	ensembl	exon	95495276	95496410	0	-	.	gene_id "ENSRNOG00000080329"; gene_version "1"; transcript_id "ENSRNOT00000152640"; transcript_version "1"; exon_number "1"; gene_source "ensembl"; gene_biotype "lncRNA"; transcript_source "ensembl"; transcript_biotype "lncRNA"; exon_id "ENSRNOE00000752119"; exon_version "1";
8	ensembl	exon	95495276	95496410	0	-	.	gene_id "ENSRNOG00000080329"; gene_version "1"; transcript_id "ENSRNOT00000167316"; transcript_version "1"; exon_number "1"; gene_source "ensembl"; gene_biotype "lncRNA"; transcript_source "ensembl"; transcript_biotype "lncRNA"; exon_id "ENSRNOE00000752119"; exon_version "1"; tag "Ensembl_canonical";
8	ENSEMBL114_rn	exon	95495276	95496410	0.0119659754428548	-	.	gene_id "ENSRNOG00000080329"; transcript_id "ENSRNOG00000080329_tx_4"; exon_id "8_95495276_95496410_-"; exonnum "1"; txlen "2008";
8	ensembl	exon	95497738	95497983	0	-	.	gene_id "ENSRNOG00000083714"; gene_version "1"; transcript_id "ENSRNOT00000150712"; transcript_version "1"; exon_number "3"; gene_source "ensembl"; gene_biotype "lncRNA"; transcript_source "ensembl"; transcript_biotype "lncRNA"; exon_id "ENSRNOE00000746792"; exon_version "1"; tag "Ensembl_canonical";
8	ensembl	gene	95497738	95501483	0	-	.	gene_id "ENSRNOG00000083714"; gene_version "1"; gene_source "ensembl"; gene_biotype "lncRNA";
8	ensembl	transcript	95497738	95501483	0	-	.	gene_id "ENSRNOG00000083714"; gene_version "1"; transcript_id "ENSRNOT00000150712"; transcript_version "1"; gene_source "ensembl"; gene_biotype "lncRNA"; transcript_source "ensembl"; transcript_biotype "lncRNA"; tag "Ensembl_canonical";
8	ensembl	exon	95499960	95500028	0	-	.	gene_id "ENSRNOG00000083714"; gene_version "1"; transcript_id "ENSRNOT00000150712"; transcript_version "1"; exon_number "2"; gene_source "ensembl"; gene_biotype "lncRNA"; transcript_source "ensembl"; transcript_biotype "lncRNA"; exon_id "ENSRNOE00000711928"; exon_version "1"; tag "Ensembl_canonical";
8	ensembl	exon	95501380	95501483	0	-	.	gene_id "ENSRNOG00000083714"; gene_version "1"; transcript_id "ENSRNOT00000150712"; transcript_version "1"; exon_number "1"; gene_source "ensembl"; gene_biotype "lncRNA"; transcript_source "ensembl"; transcript_biotype "lncRNA"; exon_id "ENSRNOE00000774253"; exon_version "1"; tag "Ensembl_canonical";
8	ensembl	three_prime_utr	95505630	95506651	0	-	.	gene_id "ENSRNOG00000027728"; gene_version "9"; transcript_id "ENSRNOT00000116914"; transcript_version "2"; gene_name "Ibtk"; gene_source "ensembl"; gene_biotype "protein_coding"; transcript_name "Ibtk-202"; transcript_source "ensembl"; transcript_biotype "protein_coding"; tag "Ensembl_canonical";
8	ensembl	three_prime_utr	95505630	95506651	0	-	.	gene_id "ENSRNOG00000027728"; gene_version "9"; transcript_id "ENSRNOT00000056930"; transcript_version "7"; gene_name "Ibtk"; gene_source "ensembl"; gene_biotype "protein_coding"; transcript_name "Ibtk-201"; transcript_source "ensembl"; transcript_biotype "protein_coding";
8	ensembl	exon	95505630	95506783	0	-	.	gene_id "ENSRNOG00000027728"; gene_version "9"; transcript_id "ENSRNOT00000116914"; transcript_version "2"; exon_number "29"; gene_name "Ibtk"; gene_source "ensembl"; gene_biotype "protein_coding"; transcript_name "Ibtk-202"; transcript_source "ensembl"; transcript_biotype "protein_coding"; exon_id "ENSRNOE00000586899"; exon_version "2"; tag "Ensembl_canonical";
8	ensembl	exon	95505630	95506783	0	-	.	gene_id "ENSRNOG00000027728"; gene_version "9"; transcript_id "ENSRNOT00000056930"; transcript_version "7"; exon_number "29"; gene_name "Ibtk"; gene_source "ensembl"; gene_biotype "protein_coding"; transcript_name "Ibtk-201"; transcript_source "ensembl"; transcript_biotype "protein_coding"; exon_id "ENSRNOE00000586899"; exon_version "2";
8	ensembl	gene	95505630	95578301	0	-	.	gene_id "ENSRNOG00000027728"; gene_version "9"; gene_name "Ibtk"; gene_source "ensembl"; gene_biotype "protein_coding";
8	ensembl	transcript	95505630	95578301	0	-	.	gene_id "ENSRNOG00000027728"; gene_version "9"; transcript_id "ENSRNOT00000116914"; transcript_version "2"; gene_name "Ibtk"; gene_source "ensembl"; gene_biotype "protein_coding"; transcript_name "Ibtk-202"; transcript_source "ensembl"; transcript_biotype "protein_coding"; tag "Ensembl_canonical";
8	ensembl	transcript	95505630	95578301	0	-	.	gene_id "ENSRNOG00000027728"; gene_version "9"; transcript_id "ENSRNOT00000056930"; transcript_version "7"; gene_name "Ibtk"; gene_source "ensembl"; gene_biotype "protein_coding"; transcript_name "Ibtk-201"; transcript_source "ensembl"; transcript_biotype "protein_coding";
8	ensembl	stop_codon	95506652	95506654	0	-	0	gene_id "ENSRNOG00000027728"; gene_version "9"; transcript_id "ENSRNOT00000116914"; transcript_version "2"; exon_number "29"; gene_name "Ibtk"; gene_source "ensembl"; gene_biotype "protein_coding"; transcript_name "Ibtk-202"; transcript_source "ensembl"; transcript_biotype "protein_coding"; tag "Ensembl_canonical";
8	ensembl	stop_codon	95506652	95506654	0	-	0	gene_id "ENSRNOG00000027728"; gene_version "9"; transcript_id "ENSRNOT00000056930"; transcript_version "7"; exon_number "29"; gene_name "Ibtk"; gene_source "ensembl"; gene_biotype "protein_coding"; transcript_name "Ibtk-201"; transcript_source "ensembl"; transcript_biotype "protein_coding";
8	ensembl	CDS	95506655	95506783	0	-	0	gene_id "ENSRNOG00000027728"; gene_version "9"; transcript_id "ENSRNOT00000116914"; transcript_version "2"; exon_number "29"; gene_name "Ibtk"; gene_source "ensembl"; gene_biotype "protein_coding"; transcript_name "Ibtk-202"; transcript_source "ensembl"; transcript_biotype "protein_coding"; protein_id "ENSRNOP00000081930"; protein_version "2"; tag "Ensembl_canonical";
8	ensembl	CDS	95506655	95506783	0	-	0	gene_id "ENSRNOG00000027728"; gene_version "9"; transcript_id "ENSRNOT00000056930"; transcript_version "7"; exon_number "29"; gene_name "Ibtk"; gene_source "ensembl"; gene_biotype "protein_coding"; transcript_name "Ibtk-201"; transcript_source "ensembl"; transcript_biotype "protein_coding"; protein_id "ENSRNOP00000053769"; protein_version "5";
8	ensembl	exon	95508439	95508571	0	-	.	gene_id "ENSRNOG00000027728"; gene_version "9"; transcript_id "ENSRNOT00000116914"; transcript_version "2"; exon_number "28"; gene_name "Ibtk"; gene_source "ensembl"; gene_biotype "protein_coding"; transcript_name "Ibtk-202"; transcript_source "ensembl"; transcript_biotype "protein_coding"; exon_id "ENSRNOE00000250271"; exon_version "1"; tag "Ensembl_canonical";
8	ensembl	CDS	95508439	95508571	0	-	1	gene_id "ENSRNOG00000027728"; gene_version "9"; transcript_id "ENSRNOT00000116914"; transcript_version "2"; exon_number "28"; gene_name "Ibtk"; gene_source "ensembl"; gene_biotype "protein_coding"; transcript_name "Ibtk-202"; transcript_source "ensembl"; transcript_biotype "protein_coding"; protein_id "ENSRNOP00000081930"; protein_version "2"; tag "Ensembl_canonical";
8	ensembl	exon	95508439	95508571	0	-	.	gene_id "ENSRNOG00000027728"; gene_version "9"; transcript_id "ENSRNOT00000056930"; transcript_version "7"; exon_number "28"; gene_name "Ibtk"; gene_source "ensembl"; gene_biotype "protein_coding"; transcript_name "Ibtk-201"; transcript_source "ensembl"; transcript_biotype "protein_coding"; exon_id "ENSRNOE00000250271"; exon_version "1";
8	ensembl	CDS	95508439	95508571	0	-	1	gene_id "ENSRNOG00000027728"; gene_version "9"; transcript_id "ENSRNOT00000056930"; transcript_version "7"; exon_number "28"; gene_name "Ibtk"; gene_source "ensembl"; gene_biotype "protein_coding"; transcript_name "Ibtk-201"; transcript_source "ensembl"; transcript_biotype "protein_coding"; protein_id "ENSRNOP00000053769"; protein_version "5";
8	ensembl	exon	95508966	95509037	0	-	.	gene_id "ENSRNOG00000027728"; gene_version "9"; transcript_id "ENSRNOT00000116914"; transcript_version "2"; exon_number "27"; gene_name "Ibtk"; gene_source "ensembl"; gene_biotype "protein_coding"; transcript_name "Ibtk-202"; transcript_source "ensembl"; transcript_biotype "protein_coding"; exon_id "ENSRNOE00000250281"; exon_version "1"; tag "Ensembl_canonical";
8	ensembl	CDS	95508966	95509037	0	-	1	gene_id "ENSRNOG00000027728"; gene_version "9"; transcript_id "ENSRNOT00000116914"; transcript_version "2"; exon_number "27"; gene_name "Ibtk"; gene_source "ensembl"; gene_biotype "protein_coding"; transcript_name "Ibtk-202"; transcript_source "ensembl"; transcript_biotype "protein_coding"; protein_id "ENSRNOP00000081930"; protein_version "2"; tag "Ensembl_canonical";
8	ensembl	exon	95508966	95509037	0	-	.	gene_id "ENSRNOG00000027728"; gene_version "9"; transcript_id "ENSRNOT00000056930"; transcript_version "7"; exon_number "27"; gene_name "Ibtk"; gene_source "ensembl"; gene_biotype "protein_coding"; transcript_name "Ibtk-201"; transcript_source "ensembl"; transcript_biotype "protein_coding"; exon_id "ENSRNOE00000250281"; exon_version "1";
8	ensembl	CDS	95508966	95509037	0	-	1	gene_id "ENSRNOG00000027728"; gene_version "9"; transcript_id "ENSRNOT00000056930"; transcript_version "7"; exon_number "27"; gene_name "Ibtk"; gene_source "ensembl"; gene_biotype "protein_coding"; transcript_name "Ibtk-201"; transcript_source "ensembl"; transcript_biotype "protein_coding"; protein_id "ENSRNOP00000053769"; protein_version "5";
8	ensembl	exon	95519426	95519572	0	-	.	gene_id "ENSRNOG00000027728"; gene_version "9"; transcript_id "ENSRNOT00000116914"; transcript_version "2"; exon_number "26"; gene_name "Ibtk"; gene_source "ensembl"; gene_biotype "protein_coding"; transcript_name "Ibtk-202"; transcript_source "ensembl"; transcript_biotype "protein_coding"; exon_id "ENSRNOE00000250298"; exon_version "3"; tag "Ensembl_canonical";
8	ensembl	CDS	95519426	95519572	0	-	1	gene_id "ENSRNOG00000027728"; gene_version "9"; transcript_id "ENSRNOT00000116914"; transcript_version "2"; exon_number "26"; gene_name "Ibtk"; gene_source "ensembl"; gene_biotype "protein_coding"; transcript_name "Ibtk-202"; transcript_source "ensembl"; transcript_biotype "protein_coding"; protein_id "ENSRNOP00000081930"; protein_version "2"; tag "Ensembl_canonical";
8	ensembl	exon	95519426	95519572	0	-	.	gene_id "ENSRNOG00000027728"; gene_version "9"; transcript_id "ENSRNOT00000056930"; transcript_version "7"; exon_number "26"; gene_name "Ibtk"; gene_source "ensembl"; gene_biotype "protein_coding"; transcript_name "Ibtk-201"; transcript_source "ensembl"; transcript_biotype "protein_coding"; exon_id "ENSRNOE00000250298"; exon_version "3";
8	ensembl	CDS	95519426	95519572	0	-	1	gene_id "ENSRNOG00000027728"; gene_version "9"; transcript_id "ENSRNOT00000056930"; transcript_version "7"; exon_number "26"; gene_name "Ibtk"; gene_source "ensembl"; gene_biotype "protein_coding"; transcript_name "Ibtk-201"; transcript_source "ensembl"; transcript_biotype "protein_coding"; protein_id "ENSRNOP00000053769"; protein_version "5";
8	ensembl	exon	95527512	95527655	0	-	.	gene_id "ENSRNOG00000027728"; gene_version "9"; transcript_id "ENSRNOT00000116914"; transcript_version "2"; exon_number "25"; gene_name "Ibtk"; gene_source "ensembl"; gene_biotype "protein_coding"; transcript_name "Ibtk-202"; transcript_source "ensembl"; transcript_biotype "protein_coding"; exon_id "ENSRNOE00000250313"; exon_version "1"; tag "Ensembl_canonical";
8	ensembl	CDS	95527512	95527655	0	-	1	gene_id "ENSRNOG00000027728"; gene_version "9"; transcript_id "ENSRNOT00000116914"; transcript_version "2"; exon_number "25"; gene_name "Ibtk"; gene_source "ensembl"; gene_biotype "protein_coding"; transcript_name "Ibtk-202"; transcript_source "ensembl"; transcript_biotype "protein_coding"; protein_id "ENSRNOP00000081930"; protein_version "2"; tag "Ensembl_canonical";
8	ensembl	exon	95527512	95527655	0	-	.	gene_id "ENSRNOG00000027728"; gene_version "9"; transcript_id "ENSRNOT00000056930"; transcript_version "7"; exon_number "25"; gene_name "Ibtk"; gene_source "ensembl"; gene_biotype "protein_coding"; transcript_name "Ibtk-201"; transcript_source "ensembl"; transcript_biotype "protein_coding"; exon_id "ENSRNOE00000250313"; exon_version "1";
8	ensembl	CDS	95527512	95527655	0	-	1	gene_id "ENSRNOG00000027728"; gene_version "9"; transcript_id "ENSRNOT00000056930"; transcript_version "7"; exon_number "25"; gene_name "Ibtk"; gene_source "ensembl"; gene_biotype "protein_coding"; transcript_name "Ibtk-201"; transcript_source "ensembl"; transcript_biotype "protein_coding"; protein_id "ENSRNOP00000053769"; protein_version "5";
8	ensembl	exon	95528156	95528248	0	-	.	gene_id "ENSRNOG00000027728"; gene_version "9"; transcript_id "ENSRNOT00000116914"; transcript_version "2"; exon_number "24"; gene_name "Ibtk"; gene_source "ensembl"; gene_biotype "protein_coding"; transcript_name "Ibtk-202"; transcript_source "ensembl"; transcript_biotype "protein_coding"; exon_id "ENSRNOE00000250325"; exon_version "1"; tag "Ensembl_canonical";
8	ensembl	CDS	95528156	95528248	0	-	1	gene_id "ENSRNOG00000027728"; gene_version "9"; transcript_id "ENSRNOT00000116914"; transcript_version "2"; exon_number "24"; gene_name "Ibtk"; gene_source "ensembl"; gene_biotype "protein_coding"; transcript_name "Ibtk-202"; transcript_source "ensembl"; transcript_biotype "protein_coding"; protein_id "ENSRNOP00000081930"; protein_version "2"; tag "Ensembl_canonical";
8	ensembl	exon	95528156	95528248	0	-	.	gene_id "ENSRNOG00000027728"; gene_version "9"; transcript_id "ENSRNOT00000056930"; transcript_version "7"; exon_number "24"; gene_name "Ibtk"; gene_source "ensembl"; gene_biotype "protein_coding"; transcript_name "Ibtk-201"; transcript_source "ensembl"; transcript_biotype "protein_coding"; exon_id "ENSRNOE00000250325"; exon_version "1";
8	ensembl	CDS	95528156	95528248	0	-	1	gene_id "ENSRNOG00000027728"; gene_version "9"; transcript_id "ENSRNOT00000056930"; transcript_version "7"; exon_number "24"; gene_name "Ibtk"; gene_source "ensembl"; gene_biotype "protein_coding"; transcript_name "Ibtk-201"; transcript_source "ensembl"; transcript_biotype "protein_coding"; protein_id "ENSRNOP00000053769"; protein_version "5";
8	ensembl	exon	95530853	95531013	0	-	.	gene_id "ENSRNOG00000027728"; gene_version "9"; transcript_id "ENSRNOT00000116914"; transcript_version "2"; exon_number "23"; gene_name "Ibtk"; gene_source "ensembl"; gene_biotype "protein_coding"; transcript_name "Ibtk-202"; transcript_source "ensembl"; transcript_biotype "protein_coding"; exon_id "ENSRNOE00000250340"; exon_version "1"; tag "Ensembl_canonical";
8	ensembl	CDS	95530853	95531013	0	-	0	gene_id "ENSRNOG00000027728"; gene_version "9"; transcript_id "ENSRNOT00000116914"; transcript_version "2"; exon_number "23"; gene_name "Ibtk"; gene_source "ensembl"; gene_biotype "protein_coding"; transcript_name "Ibtk-202"; transcript_source "ensembl"; transcript_biotype "protein_coding"; protein_id "ENSRNOP00000081930"; protein_version "2"; tag "Ensembl_canonical";
8	ensembl	exon	95530853	95531013	0	-	.	gene_id "ENSRNOG00000027728"; gene_version "9"; transcript_id "ENSRNOT00000056930"; transcript_version "7"; exon_number "23"; gene_name "Ibtk"; gene_source "ensembl"; gene_biotype "protein_coding"; transcript_name "Ibtk-201"; transcript_source "ensembl"; transcript_biotype "protein_coding"; exon_id "ENSRNOE00000250340"; exon_version "1";
8	ensembl	CDS	95530853	95531013	0	-	0	gene_id "ENSRNOG00000027728"; gene_version "9"; transcript_id "ENSRNOT00000056930"; transcript_version "7"; exon_number "23"; gene_name "Ibtk"; gene_source "ensembl"; gene_biotype "protein_coding"; transcript_name "Ibtk-201"; transcript_source "ensembl"; transcript_biotype "protein_coding"; protein_id "ENSRNOP00000053769"; protein_version "5";
8	ensembl	exon	95532286	95532423	0	-	.	gene_id "ENSRNOG00000027728"; gene_version "9"; transcript_id "ENSRNOT00000056930"; transcript_version "7"; exon_number "22"; gene_name "Ibtk"; gene_source "ensembl"; gene_biotype "protein_coding"; transcript_name "Ibtk-201"; transcript_source "ensembl"; transcript_biotype "protein_coding"; exon_id "ENSRNOE00000663497"; exon_version "1";
8	ensembl	CDS	95532286	95532423	0	-	0	gene_id "ENSRNOG00000027728"; gene_version "9"; transcript_id "ENSRNOT00000056930"; transcript_version "7"; exon_number "22"; gene_name "Ibtk"; gene_source "ensembl"; gene_biotype "protein_coding"; transcript_name "Ibtk-201"; transcript_source "ensembl"; transcript_biotype "protein_coding"; protein_id "ENSRNOP00000053769"; protein_version "5";
8	ensembl	exon	95532286	95532434	0	-	.	gene_id "ENSRNOG00000027728"; gene_version "9"; transcript_id "ENSRNOT00000116914"; transcript_version "2"; exon_number "22"; gene_name "Ibtk"; gene_source "ensembl"; gene_biotype "protein_coding"; transcript_name "Ibtk-202"; transcript_source "ensembl"; transcript_biotype "protein_coding"; exon_id "ENSRNOE00000250360"; exon_version "6"; tag "Ensembl_canonical";
8	ensembl	CDS	95532286	95532434	0	-	2	gene_id "ENSRNOG00000027728"; gene_version "9"; transcript_id "ENSRNOT00000116914"; transcript_version "2"; exon_number "22"; gene_name "Ibtk"; gene_source "ensembl"; gene_biotype "protein_coding"; transcript_name "Ibtk-202"; transcript_source "ensembl"; transcript_biotype "protein_coding"; protein_id "ENSRNOP00000081930"; protein_version "2"; tag "Ensembl_canonical";
8	ensembl	exon	95532914	95532971	0	-	.	gene_id "ENSRNOG00000027728"; gene_version "9"; transcript_id "ENSRNOT00000056930"; transcript_version "7"; exon_number "21"; gene_name "Ibtk"; gene_source "ensembl"; gene_biotype "protein_coding"; transcript_name "Ibtk-201"; transcript_source "ensembl"; transcript_biotype "protein_coding"; exon_id "ENSRNOE00000436625"; exon_version "4";
8	ensembl	CDS	95532914	95532971	0	-	1	gene_id "ENSRNOG00000027728"; gene_version "9"; transcript_id "ENSRNOT00000056930"; transcript_version "7"; exon_number "21"; gene_name "Ibtk"; gene_source "ensembl"; gene_biotype "protein_coding"; transcript_name "Ibtk-201"; transcript_source "ensembl"; transcript_biotype "protein_coding"; protein_id "ENSRNOP00000053769"; protein_version "5";
8	ensembl	exon	95535065	95535177	0	-	.	gene_id "ENSRNOG00000027728"; gene_version "9"; transcript_id "ENSRNOT00000116914"; transcript_version "2"; exon_number "21"; gene_name "Ibtk"; gene_source "ensembl"; gene_biotype "protein_coding"; transcript_name "Ibtk-202"; transcript_source "ensembl"; transcript_biotype "protein_coding"; exon_id "ENSRNOE00000613710"; exon_version "1"; tag "Ensembl_canonical";
8	ensembl	CDS	95535065	95535177	0	-	1	gene_id "ENSRNOG00000027728"; gene_version "9"; transcript_id "ENSRNOT00000116914"; transcript_version "2"; exon_number "21"; gene_name "Ibtk"; gene_source "ensembl"; gene_biotype "protein_coding"; transcript_name "Ibtk-202"; transcript_source "ensembl"; transcript_biotype "protein_coding"; protein_id "ENSRNOP00000081930"; protein_version "2"; tag "Ensembl_canonical";
8	ensembl	exon	95538274	95538395	0	-	.	gene_id "ENSRNOG00000027728"; gene_version "9"; transcript_id "ENSRNOT00000116914"; transcript_version "2"; exon_number "20"; gene_name "Ibtk"; gene_source "ensembl"; gene_biotype "protein_coding"; transcript_name "Ibtk-202"; transcript_source "ensembl"; transcript_biotype "protein_coding"; exon_id "ENSRNOE00000250371"; exon_version "1"; tag "Ensembl_canonical";
8	ensembl	CDS	95538274	95538395	0	-	0	gene_id "ENSRNOG00000027728"; gene_version "9"; transcript_id "ENSRNOT00000116914"; transcript_version "2"; exon_number "20"; gene_name "Ibtk"; gene_source "ensembl"; gene_biotype "protein_coding"; transcript_name "Ibtk-202"; transcript_source "ensembl"; transcript_biotype "protein_coding"; protein_id "ENSRNOP00000081930"; protein_version "2"; tag "Ensembl_canonical";
8	ensembl	exon	95538274	95538395	0	-	.	gene_id "ENSRNOG00000027728"; gene_version "9"; transcript_id "ENSRNOT00000056930"; transcript_version "7"; exon_number "20"; gene_name "Ibtk"; gene_source "ensembl"; gene_biotype "protein_coding"; transcript_name "Ibtk-201"; transcript_source "ensembl"; transcript_biotype "protein_coding"; exon_id "ENSRNOE00000250371"; exon_version "1";
8	ensembl	CDS	95538274	95538395	0	-	0	gene_id "ENSRNOG00000027728"; gene_version "9"; transcript_id "ENSRNOT00000056930"; transcript_version "7"; exon_number "20"; gene_name "Ibtk"; gene_source "ensembl"; gene_biotype "protein_coding"; transcript_name "Ibtk-201"; transcript_source "ensembl"; transcript_biotype "protein_coding"; protein_id "ENSRNOP00000053769"; protein_version "5";
8	ensembl	exon	95538910	95538970	0	-	.	gene_id "ENSRNOG00000027728"; gene_version "9"; transcript_id "ENSRNOT00000116914"; transcript_version "2"; exon_number "19"; gene_name "Ibtk"; gene_source "ensembl"; gene_biotype "protein_coding"; transcript_name "Ibtk-202"; transcript_source "ensembl"; transcript_biotype "protein_coding"; exon_id "ENSRNOE00000384902"; exon_version "1"; tag "Ensembl_canonical";
8	ensembl	CDS	95538910	95538970	0	-	1	gene_id "ENSRNOG00000027728"; gene_version "9"; transcript_id "ENSRNOT00000116914"; transcript_version "2"; exon_number "19"; gene_name "Ibtk"; gene_source "ensembl"; gene_biotype "protein_coding"; transcript_name "Ibtk-202"; transcript_source "ensembl"; transcript_biotype "protein_coding"; protein_id "ENSRNOP00000081930"; protein_version "2"; tag "Ensembl_canonical";
8	ensembl	exon	95538910	95538970	0	-	.	gene_id "ENSRNOG00000027728"; gene_version "9"; transcript_id "ENSRNOT00000056930"; transcript_version "7"; exon_number "19"; gene_name "Ibtk"; gene_source "ensembl"; gene_biotype "protein_coding"; transcript_name "Ibtk-201"; transcript_source "ensembl"; transcript_biotype "protein_coding"; exon_id "ENSRNOE00000384902"; exon_version "1";
8	ensembl	CDS	95538910	95538970	0	-	1	gene_id "ENSRNOG00000027728"; gene_version "9"; transcript_id "ENSRNOT00000056930"; transcript_version "7"; exon_number "19"; gene_name "Ibtk"; gene_source "ensembl"; gene_biotype "protein_coding"; transcript_name "Ibtk-201"; transcript_source "ensembl"; transcript_biotype "protein_coding"; protein_id "ENSRNOP00000053769"; protein_version "5";
8	ensembl	exon	95540073	95540190	0	-	.	gene_id "ENSRNOG00000027728"; gene_version "9"; transcript_id "ENSRNOT00000116914"; transcript_version "2"; exon_number "18"; gene_name "Ibtk"; gene_source "ensembl"; gene_biotype "protein_coding"; transcript_name "Ibtk-202"; transcript_source "ensembl"; transcript_biotype "protein_coding"; exon_id "ENSRNOE00000250384"; exon_version "1"; tag "Ensembl_canonical";
8	ensembl	CDS	95540073	95540190	0	-	2	gene_id "ENSRNOG00000027728"; gene_version "9"; transcript_id "ENSRNOT00000116914"; transcript_version "2"; exon_number "18"; gene_name "Ibtk"; gene_source "ensembl"; gene_biotype "protein_coding"; transcript_name "Ibtk-202"; transcript_source "ensembl"; transcript_biotype "protein_coding"; protein_id "ENSRNOP00000081930"; protein_version "2"; tag "Ensembl_canonical";
8	ensembl	exon	95540073	95540190	0	-	.	gene_id "ENSRNOG00000027728"; gene_version "9"; transcript_id "ENSRNOT00000056930"; transcript_version "7"; exon_number "18"; gene_name "Ibtk"; gene_source "ensembl"; gene_biotype "protein_coding"; transcript_name "Ibtk-201"; transcript_source "ensembl"; transcript_biotype "protein_coding"; exon_id "ENSRNOE00000250384"; exon_version "1";
8	ensembl	CDS	95540073	95540190	0	-	2	gene_id "ENSRNOG00000027728"; gene_version "9"; transcript_id "ENSRNOT00000056930"; transcript_version "7"; exon_number "18"; gene_name "Ibtk"; gene_source "ensembl"; gene_biotype "protein_coding"; transcript_name "Ibtk-201"; transcript_source "ensembl"; transcript_biotype "protein_coding"; protein_id "ENSRNOP00000053769"; protein_version "5";
8	sraer114_es	exon	95540299	95540657	18.8160844298389	-	.	gene_id "ENSRNOG00000027728"; transcript_id "ENSRNOG00000027728_tx_2"; exon_id "8_95540299_95540657_-"; exonnum "18"; txlen "3496";
8	ensembl	exon	95542395	95542496	0	-	.	gene_id "ENSRNOG00000027728"; gene_version "9"; transcript_id "ENSRNOT00000116914"; transcript_version "2"; exon_number "17"; gene_name "Ibtk"; gene_source "ensembl"; gene_biotype "protein_coding"; transcript_name "Ibtk-202"; transcript_source "ensembl"; transcript_biotype "protein_coding"; exon_id "ENSRNOE00000250397"; exon_version "1"; tag "Ensembl_canonical";
8	ensembl	CDS	95542395	95542496	0	-	2	gene_id "ENSRNOG00000027728"; gene_version "9"; transcript_id "ENSRNOT00000116914"; transcript_version "2"; exon_number "17"; gene_name "Ibtk"; gene_source "ensembl"; gene_biotype "protein_coding"; transcript_name "Ibtk-202"; transcript_source "ensembl"; transcript_biotype "protein_coding"; protein_id "ENSRNOP00000081930"; protein_version "2"; tag "Ensembl_canonical";
8	ensembl	exon	95542395	95542496	0	-	.	gene_id "ENSRNOG00000027728"; gene_version "9"; transcript_id "ENSRNOT00000056930"; transcript_version "7"; exon_number "17"; gene_name "Ibtk"; gene_source "ensembl"; gene_biotype "protein_coding"; transcript_name "Ibtk-201"; transcript_source "ensembl"; transcript_biotype "protein_coding"; exon_id "ENSRNOE00000250397"; exon_version "1";
8	ensembl	CDS	95542395	95542496	0	-	2	gene_id "ENSRNOG00000027728"; gene_version "9"; transcript_id "ENSRNOT00000056930"; transcript_version "7"; exon_number "17"; gene_name "Ibtk"; gene_source "ensembl"; gene_biotype "protein_coding"; transcript_name "Ibtk-201"; transcript_source "ensembl"; transcript_biotype "protein_coding"; protein_id "ENSRNOP00000053769"; protein_version "5";
8	ENSEMBL114_rn	exon	95542395	95542496	18.8160844298389	-	.	gene_id "ENSRNOG00000027728"; transcript_id "ENSRNOG00000027728_tx_2"; exon_id "8_95542395_95542496_-"; exonnum "17"; txlen "3496";
8	ensembl	exon	95545110	95545206	0	-	.	gene_id "ENSRNOG00000027728"; gene_version "9"; transcript_id "ENSRNOT00000116914"; transcript_version "2"; exon_number "16"; gene_name "Ibtk"; gene_source "ensembl"; gene_biotype "protein_coding"; transcript_name "Ibtk-202"; transcript_source "ensembl"; transcript_biotype "protein_coding"; exon_id "ENSRNOE00000250413"; exon_version "1"; tag "Ensembl_canonical";
8	ensembl	CDS	95545110	95545206	0	-	0	gene_id "ENSRNOG00000027728"; gene_version "9"; transcript_id "ENSRNOT00000116914"; transcript_version "2"; exon_number "16"; gene_name "Ibtk"; gene_source "ensembl"; gene_biotype "protein_coding"; transcript_name "Ibtk-202"; transcript_source "ensembl"; transcript_biotype "protein_coding"; protein_id "ENSRNOP00000081930"; protein_version "2"; tag "Ensembl_canonical";
8	ensembl	exon	95545110	95545206	0	-	.	gene_id "ENSRNOG00000027728"; gene_version "9"; transcript_id "ENSRNOT00000056930"; transcript_version "7"; exon_number "16"; gene_name "Ibtk"; gene_source "ensembl"; gene_biotype "protein_coding"; transcript_name "Ibtk-201"; transcript_source "ensembl"; transcript_biotype "protein_coding"; exon_id "ENSRNOE00000250413"; exon_version "1";
8	ensembl	CDS	95545110	95545206	0	-	0	gene_id "ENSRNOG00000027728"; gene_version "9"; transcript_id "ENSRNOT00000056930"; transcript_version "7"; exon_number "16"; gene_name "Ibtk"; gene_source "ensembl"; gene_biotype "protein_coding"; transcript_name "Ibtk-201"; transcript_source "ensembl"; transcript_biotype "protein_coding"; protein_id "ENSRNOP00000053769"; protein_version "5";
8	ENSEMBL114_rn	exon	95545110	95545206	18.8160844298389	-	.	gene_id "ENSRNOG00000027728"; transcript_id "ENSRNOG00000027728_tx_2"; exon_id "8_95545110_95545206_-"; exonnum "16"; txlen "3496";
8	ensembl	exon	95545633	95545670	0	-	.	gene_id "ENSRNOG00000027728"; gene_version "9"; transcript_id "ENSRNOT00000116914"; transcript_version "2"; exon_number "15"; gene_name "Ibtk"; gene_source "ensembl"; gene_biotype "protein_coding"; transcript_name "Ibtk-202"; transcript_source "ensembl"; transcript_biotype "protein_coding"; exon_id "ENSRNOE00000250425"; exon_version "1"; tag "Ensembl_canonical";
8	ensembl	CDS	95545633	95545670	0	-	2	gene_id "ENSRNOG00000027728"; gene_version "9"; transcript_id "ENSRNOT00000116914"; transcript_version "2"; exon_number "15"; gene_name "Ibtk"; gene_source "ensembl"; gene_biotype "protein_coding"; transcript_name "Ibtk-202"; transcript_source "ensembl"; transcript_biotype "protein_coding"; protein_id "ENSRNOP00000081930"; protein_version "2"; tag "Ensembl_canonical";
8	ensembl	exon	95545633	95545670	0	-	.	gene_id "ENSRNOG00000027728"; gene_version "9"; transcript_id "ENSRNOT00000056930"; transcript_version "7"; exon_number "15"; gene_name "Ibtk"; gene_source "ensembl"; gene_biotype "protein_coding"; transcript_name "Ibtk-201"; transcript_source "ensembl"; transcript_biotype "protein_coding"; exon_id "ENSRNOE00000250425"; exon_version "1";
8	ensembl	CDS	95545633	95545670	0	-	2	gene_id "ENSRNOG00000027728"; gene_version "9"; transcript_id "ENSRNOT00000056930"; transcript_version "7"; exon_number "15"; gene_name "Ibtk"; gene_source "ensembl"; gene_biotype "protein_coding"; transcript_name "Ibtk-201"; transcript_source "ensembl"; transcript_biotype "protein_coding"; protein_id "ENSRNOP00000053769"; protein_version "5";
8	ENSEMBL114_rn	exon	95545633	95545670	18.8160844298389	-	.	gene_id "ENSRNOG00000027728"; transcript_id "ENSRNOG00000027728_tx_2"; exon_id "8_95545633_95545670_-"; exonnum "15"; txlen "3496";
8	ensembl	exon	95545746	95545828	0	-	.	gene_id "ENSRNOG00000027728"; gene_version "9"; transcript_id "ENSRNOT00000116914"; transcript_version "2"; exon_number "14"; gene_name "Ibtk"; gene_source "ensembl"; gene_biotype "protein_coding"; transcript_name "Ibtk-202"; transcript_source "ensembl"; transcript_biotype "protein_coding"; exon_id "ENSRNOE00000250432"; exon_version "1"; tag "Ensembl_canonical";
8	ensembl	CDS	95545746	95545828	0	-	1	gene_id "ENSRNOG00000027728"; gene_version "9"; transcript_id "ENSRNOT00000116914"; transcript_version "2"; exon_number "14"; gene_name "Ibtk"; gene_source "ensembl"; gene_biotype "protein_coding"; transcript_name "Ibtk-202"; transcript_source "ensembl"; transcript_biotype "protein_coding"; protein_id "ENSRNOP00000081930"; protein_version "2"; tag "Ensembl_canonical";
8	ensembl	exon	95545746	95545828	0	-	.	gene_id "ENSRNOG00000027728"; gene_version "9"; transcript_id "ENSRNOT00000056930"; transcript_version "7"; exon_number "14"; gene_name "Ibtk"; gene_source "ensembl"; gene_biotype "protein_coding"; transcript_name "Ibtk-201"; transcript_source "ensembl"; transcript_biotype "protein_coding"; exon_id "ENSRNOE00000250432"; exon_version "1";
8	ensembl	CDS	95545746	95545828	0	-	1	gene_id "ENSRNOG00000027728"; gene_version "9"; transcript_id "ENSRNOT00000056930"; transcript_version "7"; exon_number "14"; gene_name "Ibtk"; gene_source "ensembl"; gene_biotype "protein_coding"; transcript_name "Ibtk-201"; transcript_source "ensembl"; transcript_biotype "protein_coding"; protein_id "ENSRNOP00000053769"; protein_version "5";
8	ENSEMBL114_rn	exon	95545746	95545828	18.8160844298389	-	.	gene_id "ENSRNOG00000027728"; transcript_id "ENSRNOG00000027728_tx_2"; exon_id "8_95545746_95545828_-"; exonnum "14"; txlen "3496";
8	ensembl	exon	95546573	95546659	0	-	.	gene_id "ENSRNOG00000027728"; gene_version "9"; transcript_id "ENSRNOT00000116914"; transcript_version "2"; exon_number "13"; gene_name "Ibtk"; gene_source "ensembl"; gene_biotype "protein_coding"; transcript_name "Ibtk-202"; transcript_source "ensembl"; transcript_biotype "protein_coding"; exon_id "ENSRNOE00000250446"; exon_version "1"; tag "Ensembl_canonical";
8	ensembl	CDS	95546573	95546659	0	-	1	gene_id "ENSRNOG00000027728"; gene_version "9"; transcript_id "ENSRNOT00000116914"; transcript_version "2"; exon_number "13"; gene_name "Ibtk"; gene_source "ensembl"; gene_biotype "protein_coding"; transcript_name "Ibtk-202"; transcript_source "ensembl"; transcript_biotype "protein_coding"; protein_id "ENSRNOP00000081930"; protein_version "2"; tag "Ensembl_canonical";
8	ensembl	exon	95546573	95546659	0	-	.	gene_id "ENSRNOG00000027728"; gene_version "9"; transcript_id "ENSRNOT00000056930"; transcript_version "7"; exon_number "13"; gene_name "Ibtk"; gene_source "ensembl"; gene_biotype "protein_coding"; transcript_name "Ibtk-201"; transcript_source "ensembl"; transcript_biotype "protein_coding"; exon_id "ENSRNOE00000250446"; exon_version "1";
8	ensembl	CDS	95546573	95546659	0	-	1	gene_id "ENSRNOG00000027728"; gene_version "9"; transcript_id "ENSRNOT00000056930"; transcript_version "7"; exon_number "13"; gene_name "Ibtk"; gene_source "ensembl"; gene_biotype "protein_coding"; transcript_name "Ibtk-201"; transcript_source "ensembl"; transcript_biotype "protein_coding"; protein_id "ENSRNOP00000053769"; protein_version "5";
8	ENSEMBL114_rn	exon	95546573	95546659	18.8160844298389	-	.	gene_id "ENSRNOG00000027728"; transcript_id "ENSRNOG00000027728_tx_2"; exon_id "8_95546573_95546659_-"; exonnum "13"; txlen "3496";
8	ensembl	exon	95547444	95548046	0	-	.	gene_id "ENSRNOG00000027728"; gene_version "9"; transcript_id "ENSRNOT00000116914"; transcript_version "2"; exon_number "12"; gene_name "Ibtk"; gene_source "ensembl"; gene_biotype "protein_coding"; transcript_name "Ibtk-202"; transcript_source "ensembl"; transcript_biotype "protein_coding"; exon_id "ENSRNOE00000338902"; exon_version "2"; tag "Ensembl_canonical";
8	ensembl	CDS	95547444	95548046	0	-	1	gene_id "ENSRNOG00000027728"; gene_version "9"; transcript_id "ENSRNOT00000116914"; transcript_version "2"; exon_number "12"; gene_name "Ibtk"; gene_source "ensembl"; gene_biotype "protein_coding"; transcript_name "Ibtk-202"; transcript_source "ensembl"; transcript_biotype "protein_coding"; protein_id "ENSRNOP00000081930"; protein_version "2"; tag "Ensembl_canonical";
8	ensembl	exon	95547444	95548046	0	-	.	gene_id "ENSRNOG00000027728"; gene_version "9"; transcript_id "ENSRNOT00000056930"; transcript_version "7"; exon_number "12"; gene_name "Ibtk"; gene_source "ensembl"; gene_biotype "protein_coding"; transcript_name "Ibtk-201"; transcript_source "ensembl"; transcript_biotype "protein_coding"; exon_id "ENSRNOE00000338902"; exon_version "2";
8	ensembl	CDS	95547444	95548046	0	-	1	gene_id "ENSRNOG00000027728"; gene_version "9"; transcript_id "ENSRNOT00000056930"; transcript_version "7"; exon_number "12"; gene_name "Ibtk"; gene_source "ensembl"; gene_biotype "protein_coding"; transcript_name "Ibtk-201"; transcript_source "ensembl"; transcript_biotype "protein_coding"; protein_id "ENSRNOP00000053769"; protein_version "5";
8	ENSEMBL114_rn	exon	95547444	95548046	18.8160844298389	-	.	gene_id "ENSRNOG00000027728"; transcript_id "ENSRNOG00000027728_tx_2"; exon_id "8_95547444_95548046_-"; exonnum "12"; txlen "3496";
8	ensembl	exon	95548989	95549166	0	-	.	gene_id "ENSRNOG00000027728"; gene_version "9"; transcript_id "ENSRNOT00000116914"; transcript_version "2"; exon_number "11"; gene_name "Ibtk"; gene_source "ensembl"; gene_biotype "protein_coding"; transcript_name "Ibtk-202"; transcript_source "ensembl"; transcript_biotype "protein_coding"; exon_id "ENSRNOE00000384872"; exon_version "1"; tag "Ensembl_canonical";
8	ensembl	CDS	95548989	95549166	0	-	2	gene_id "ENSRNOG00000027728"; gene_version "9"; transcript_id "ENSRNOT00000116914"; transcript_version "2"; exon_number "11"; gene_name "Ibtk"; gene_source "ensembl"; gene_biotype "protein_coding"; transcript_name "Ibtk-202"; transcript_source "ensembl"; transcript_biotype "protein_coding"; protein_id "ENSRNOP00000081930"; protein_version "2"; tag "Ensembl_canonical";
8	ensembl	exon	95548989	95549166	0	-	.	gene_id "ENSRNOG00000027728"; gene_version "9"; transcript_id "ENSRNOT00000056930"; transcript_version "7"; exon_number "11"; gene_name "Ibtk"; gene_source "ensembl"; gene_biotype "protein_coding"; transcript_name "Ibtk-201"; transcript_source "ensembl"; transcript_biotype "protein_coding"; exon_id "ENSRNOE00000384872"; exon_version "1";
8	ensembl	CDS	95548989	95549166	0	-	2	gene_id "ENSRNOG00000027728"; gene_version "9"; transcript_id "ENSRNOT00000056930"; transcript_version "7"; exon_number "11"; gene_name "Ibtk"; gene_source "ensembl"; gene_biotype "protein_coding"; transcript_name "Ibtk-201"; transcript_source "ensembl"; transcript_biotype "protein_coding"; protein_id "ENSRNOP00000053769"; protein_version "5";
8	ENSEMBL114_rn	exon	95548989	95549166	18.8160844298389	-	.	gene_id "ENSRNOG00000027728"; transcript_id "ENSRNOG00000027728_tx_2"; exon_id "8_95548989_95549166_-"; exonnum "11"; txlen "3496";
8	ensembl	exon	95550748	95550925	0	-	.	gene_id "ENSRNOG00000027728"; gene_version "9"; transcript_id "ENSRNOT00000116914"; transcript_version "2"; exon_number "10"; gene_name "Ibtk"; gene_source "ensembl"; gene_biotype "protein_coding"; transcript_name "Ibtk-202"; transcript_source "ensembl"; transcript_biotype "protein_coding"; exon_id "ENSRNOE00000384875"; exon_version "1"; tag "Ensembl_canonical";
8	ensembl	CDS	95550748	95550925	0	-	0	gene_id "ENSRNOG00000027728"; gene_version "9"; transcript_id "ENSRNOT00000116914"; transcript_version "2"; exon_number "10"; gene_name "Ibtk"; gene_source "ensembl"; gene_biotype "protein_coding"; transcript_name "Ibtk-202"; transcript_source "ensembl"; transcript_biotype "protein_coding"; protein_id "ENSRNOP00000081930"; protein_version "2"; tag "Ensembl_canonical";
8	ensembl	exon	95550748	95550925	0	-	.	gene_id "ENSRNOG00000027728"; gene_version "9"; transcript_id "ENSRNOT00000056930"; transcript_version "7"; exon_number "10"; gene_name "Ibtk"; gene_source "ensembl"; gene_biotype "protein_coding"; transcript_name "Ibtk-201"; transcript_source "ensembl"; transcript_biotype "protein_coding"; exon_id "ENSRNOE00000384875"; exon_version "1";
8	ensembl	CDS	95550748	95550925	0	-	0	gene_id "ENSRNOG00000027728"; gene_version "9"; transcript_id "ENSRNOT00000056930"; transcript_version "7"; exon_number "10"; gene_name "Ibtk"; gene_source "ensembl"; gene_biotype "protein_coding"; transcript_name "Ibtk-201"; transcript_source "ensembl"; transcript_biotype "protein_coding"; protein_id "ENSRNOP00000053769"; protein_version "5";
8	ENSEMBL114_rn	exon	95550748	95550925	18.8160844298389	-	.	gene_id "ENSRNOG00000027728"; transcript_id "ENSRNOG00000027728_tx_2"; exon_id "8_95550748_95550925_-"; exonnum "10"; txlen "3496";
8	ensembl	exon	95552946	95553069	0	-	.	gene_id "ENSRNOG00000027728"; gene_version "9"; transcript_id "ENSRNOT00000116914"; transcript_version "2"; exon_number "9"; gene_name "Ibtk"; gene_source "ensembl"; gene_biotype "protein_coding"; transcript_name "Ibtk-202"; transcript_source "ensembl"; transcript_biotype "protein_coding"; exon_id "ENSRNOE00000384877"; exon_version "3"; tag "Ensembl_canonical";
8	ensembl	CDS	95552946	95553069	0	-	1	gene_id "ENSRNOG00000027728"; gene_version "9"; transcript_id "ENSRNOT00000116914"; transcript_version "2"; exon_number "9"; gene_name "Ibtk"; gene_source "ensembl"; gene_biotype "protein_coding"; transcript_name "Ibtk-202"; transcript_source "ensembl"; transcript_biotype "protein_coding"; protein_id "ENSRNOP00000081930"; protein_version "2"; tag "Ensembl_canonical";
8	ensembl	exon	95552946	95553069	0	-	.	gene_id "ENSRNOG00000027728"; gene_version "9"; transcript_id "ENSRNOT00000056930"; transcript_version "7"; exon_number "9"; gene_name "Ibtk"; gene_source "ensembl"; gene_biotype "protein_coding"; transcript_name "Ibtk-201"; transcript_source "ensembl"; transcript_biotype "protein_coding"; exon_id "ENSRNOE00000384877"; exon_version "3";
8	ensembl	CDS	95552946	95553069	0	-	1	gene_id "ENSRNOG00000027728"; gene_version "9"; transcript_id "ENSRNOT00000056930"; transcript_version "7"; exon_number "9"; gene_name "Ibtk"; gene_source "ensembl"; gene_biotype "protein_coding"; transcript_name "Ibtk-201"; transcript_source "ensembl"; transcript_biotype "protein_coding"; protein_id "ENSRNOP00000053769"; protein_version "5";
8	ENSEMBL114_rn	exon	95552946	95553069	18.8160844298389	-	.	gene_id "ENSRNOG00000027728"; transcript_id "ENSRNOG00000027728_tx_2"; exon_id "8_95552946_95553069_-"; exonnum "9"; txlen "3496";
8	ensembl	exon	95555144	95555324	0	-	.	gene_id "ENSRNOG00000027728"; gene_version "9"; transcript_id "ENSRNOT00000116914"; transcript_version "2"; exon_number "8"; gene_name "Ibtk"; gene_source "ensembl"; gene_biotype "protein_coding"; transcript_name "Ibtk-202"; transcript_source "ensembl"; transcript_biotype "protein_coding"; exon_id "ENSRNOE00000571576"; exon_version "2"; tag "Ensembl_canonical";
8	ensembl	CDS	95555144	95555324	0	-	2	gene_id "ENSRNOG00000027728"; gene_version "9"; transcript_id "ENSRNOT00000116914"; transcript_version "2"; exon_number "8"; gene_name "Ibtk"; gene_source "ensembl"; gene_biotype "protein_coding"; transcript_name "Ibtk-202"; transcript_source "ensembl"; transcript_biotype "protein_coding"; protein_id "ENSRNOP00000081930"; protein_version "2"; tag "Ensembl_canonical";
8	ensembl	exon	95555144	95555324	0	-	.	gene_id "ENSRNOG00000027728"; gene_version "9"; transcript_id "ENSRNOT00000056930"; transcript_version "7"; exon_number "8"; gene_name "Ibtk"; gene_source "ensembl"; gene_biotype "protein_coding"; transcript_name "Ibtk-201"; transcript_source "ensembl"; transcript_biotype "protein_coding"; exon_id "ENSRNOE00000571576"; exon_version "2";
8	ensembl	CDS	95555144	95555324	0	-	2	gene_id "ENSRNOG00000027728"; gene_version "9"; transcript_id "ENSRNOT00000056930"; transcript_version "7"; exon_number "8"; gene_name "Ibtk"; gene_source "ensembl"; gene_biotype "protein_coding"; transcript_name "Ibtk-201"; transcript_source "ensembl"; transcript_biotype "protein_coding"; protein_id "ENSRNOP00000053769"; protein_version "5";
8	ENSEMBL114_rn	exon	95555144	95555324	18.8160844298389	-	.	gene_id "ENSRNOG00000027728"; transcript_id "ENSRNOG00000027728_tx_2"; exon_id "8_95555144_95555324_-"; exonnum "8"; txlen "3496";
8	ensembl	exon	95555412	95555529	0	-	.	gene_id "ENSRNOG00000027728"; gene_version "9"; transcript_id "ENSRNOT00000116914"; transcript_version "2"; exon_number "7"; gene_name "Ibtk"; gene_source "ensembl"; gene_biotype "protein_coding"; transcript_name "Ibtk-202"; transcript_source "ensembl"; transcript_biotype "protein_coding"; exon_id "ENSRNOE00000556248"; exon_version "2"; tag "Ensembl_canonical";
8	ensembl	CDS	95555412	95555529	0	-	0	gene_id "ENSRNOG00000027728"; gene_version "9"; transcript_id "ENSRNOT00000116914"; transcript_version "2"; exon_number "7"; gene_name "Ibtk"; gene_source "ensembl"; gene_biotype "protein_coding"; transcript_name "Ibtk-202"; transcript_source "ensembl"; transcript_biotype "protein_coding"; protein_id "ENSRNOP00000081930"; protein_version "2"; tag "Ensembl_canonical";
8	ensembl	exon	95555412	95555529	0	-	.	gene_id "ENSRNOG00000027728"; gene_version "9"; transcript_id "ENSRNOT00000056930"; transcript_version "7"; exon_number "7"; gene_name "Ibtk"; gene_source "ensembl"; gene_biotype "protein_coding"; transcript_name "Ibtk-201"; transcript_source "ensembl"; transcript_biotype "protein_coding"; exon_id "ENSRNOE00000556248"; exon_version "2";
8	ensembl	CDS	95555412	95555529	0	-	0	gene_id "ENSRNOG00000027728"; gene_version "9"; transcript_id "ENSRNOT00000056930"; transcript_version "7"; exon_number "7"; gene_name "Ibtk"; gene_source "ensembl"; gene_biotype "protein_coding"; transcript_name "Ibtk-201"; transcript_source "ensembl"; transcript_biotype "protein_coding"; protein_id "ENSRNOP00000053769"; protein_version "5";
8	ENSEMBL114_rn	exon	95555412	95555529	18.8160844298389	-	.	gene_id "ENSRNOG00000027728"; transcript_id "ENSRNOG00000027728_tx_2"; exon_id "8_95555412_95555529_-"; exonnum "7"; txlen "3496";
8	ensembl	exon	95557594	95557764	0	-	.	gene_id "ENSRNOG00000027728"; gene_version "9"; transcript_id "ENSRNOT00000116914"; transcript_version "2"; exon_number "6"; gene_name "Ibtk"; gene_source "ensembl"; gene_biotype "protein_coding"; transcript_name "Ibtk-202"; transcript_source "ensembl"; transcript_biotype "protein_coding"; exon_id "ENSRNOE00000384885"; exon_version "2"; tag "Ensembl_canonical";
8	ensembl	CDS	95557594	95557764	0	-	0	gene_id "ENSRNOG00000027728"; gene_version "9"; transcript_id "ENSRNOT00000116914"; transcript_version "2"; exon_number "6"; gene_name "Ibtk"; gene_source "ensembl"; gene_biotype "protein_coding"; transcript_name "Ibtk-202"; transcript_source "ensembl"; transcript_biotype "protein_coding"; protein_id "ENSRNOP00000081930"; protein_version "2"; tag "Ensembl_canonical";
8	ensembl	exon	95557594	95557764	0	-	.	gene_id "ENSRNOG00000027728"; gene_version "9"; transcript_id "ENSRNOT00000056930"; transcript_version "7"; exon_number "6"; gene_name "Ibtk"; gene_source "ensembl"; gene_biotype "protein_coding"; transcript_name "Ibtk-201"; transcript_source "ensembl"; transcript_biotype "protein_coding"; exon_id "ENSRNOE00000384885"; exon_version "2";
8	ensembl	CDS	95557594	95557764	0	-	0	gene_id "ENSRNOG00000027728"; gene_version "9"; transcript_id "ENSRNOT00000056930"; transcript_version "7"; exon_number "6"; gene_name "Ibtk"; gene_source "ensembl"; gene_biotype "protein_coding"; transcript_name "Ibtk-201"; transcript_source "ensembl"; transcript_biotype "protein_coding"; protein_id "ENSRNOP00000053769"; protein_version "5";
8	ENSEMBL114_rn	exon	95557594	95557764	18.8160844298389	-	.	gene_id "ENSRNOG00000027728"; transcript_id "ENSRNOG00000027728_tx_2"; exon_id "8_95557594_95557764_-"; exonnum "6"; txlen "3496";
8	ensembl	exon	95559109	95559219	0	-	.	gene_id "ENSRNOG00000027728"; gene_version "9"; transcript_id "ENSRNOT00000116914"; transcript_version "2"; exon_number "5"; gene_name "Ibtk"; gene_source "ensembl"; gene_biotype "protein_coding"; transcript_name "Ibtk-202"; transcript_source "ensembl"; transcript_biotype "protein_coding"; exon_id "ENSRNOE00000384886"; exon_version "1"; tag "Ensembl_canonical";
8	ensembl	CDS	95559109	95559219	0	-	0	gene_id "ENSRNOG00000027728"; gene_version "9"; transcript_id "ENSRNOT00000116914"; transcript_version "2"; exon_number "5"; gene_name "Ibtk"; gene_source "ensembl"; gene_biotype "protein_coding"; transcript_name "Ibtk-202"; transcript_source "ensembl"; transcript_biotype "protein_coding"; protein_id "ENSRNOP00000081930"; protein_version "2"; tag "Ensembl_canonical";
8	ensembl	exon	95559109	95559219	0	-	.	gene_id "ENSRNOG00000027728"; gene_version "9"; transcript_id "ENSRNOT00000056930"; transcript_version "7"; exon_number "5"; gene_name "Ibtk"; gene_source "ensembl"; gene_biotype "protein_coding"; transcript_name "Ibtk-201"; transcript_source "ensembl"; transcript_biotype "protein_coding"; exon_id "ENSRNOE00000384886"; exon_version "1";
8	ensembl	CDS	95559109	95559219	0	-	0	gene_id "ENSRNOG00000027728"; gene_version "9"; transcript_id "ENSRNOT00000056930"; transcript_version "7"; exon_number "5"; gene_name "Ibtk"; gene_source "ensembl"; gene_biotype "protein_coding"; transcript_name "Ibtk-201"; transcript_source "ensembl"; transcript_biotype "protein_coding"; protein_id "ENSRNOP00000053769"; protein_version "5";
8	ENSEMBL114_rn	exon	95559109	95559219	18.8160844298389	-	.	gene_id "ENSRNOG00000027728"; transcript_id "ENSRNOG00000027728_tx_2"; exon_id "8_95559109_95559219_-"; exonnum "5"; txlen "3496";
8	ensembl	exon	95564425	95564549	0	-	.	gene_id "ENSRNOG00000027728"; gene_version "9"; transcript_id "ENSRNOT00000116914"; transcript_version "2"; exon_number "4"; gene_name "Ibtk"; gene_source "ensembl"; gene_biotype "protein_coding"; transcript_name "Ibtk-202"; transcript_source "ensembl"; transcript_biotype "protein_coding"; exon_id "ENSRNOE00000384887"; exon_version "1"; tag "Ensembl_canonical";
8	ensembl	CDS	95564425	95564549	0	-	2	gene_id "ENSRNOG00000027728"; gene_version "9"; transcript_id "ENSRNOT00000116914"; transcript_version "2"; exon_number "4"; gene_name "Ibtk"; gene_source "ensembl"; gene_biotype "protein_coding"; transcript_name "Ibtk-202"; transcript_source "ensembl"; transcript_biotype "protein_coding"; protein_id "ENSRNOP00000081930"; protein_version "2"; tag "Ensembl_canonical";
8	ensembl	exon	95564425	95564549	0	-	.	gene_id "ENSRNOG00000027728"; gene_version "9"; transcript_id "ENSRNOT00000056930"; transcript_version "7"; exon_number "4"; gene_name "Ibtk"; gene_source "ensembl"; gene_biotype "protein_coding"; transcript_name "Ibtk-201"; transcript_source "ensembl"; transcript_biotype "protein_coding"; exon_id "ENSRNOE00000384887"; exon_version "1";
8	ensembl	CDS	95564425	95564549	0	-	2	gene_id "ENSRNOG00000027728"; gene_version "9"; transcript_id "ENSRNOT00000056930"; transcript_version "7"; exon_number "4"; gene_name "Ibtk"; gene_source "ensembl"; gene_biotype "protein_coding"; transcript_name "Ibtk-201"; transcript_source "ensembl"; transcript_biotype "protein_coding"; protein_id "ENSRNOP00000053769"; protein_version "5";
8	ENSEMBL114_rn	exon	95564425	95564549	18.8160844298389	-	.	gene_id "ENSRNOG00000027728"; transcript_id "ENSRNOG00000027728_tx_2"; exon_id "8_95564425_95564549_-"; exonnum "4"; txlen "3496";
8	ensembl	exon	95566182	95566278	0	-	.	gene_id "ENSRNOG00000027728"; gene_version "9"; transcript_id "ENSRNOT00000116914"; transcript_version "2"; exon_number "3"; gene_name "Ibtk"; gene_source "ensembl"; gene_biotype "protein_coding"; transcript_name "Ibtk-202"; transcript_source "ensembl"; transcript_biotype "protein_coding"; exon_id "ENSRNOE00000384888"; exon_version "1"; tag "Ensembl_canonical";
8	ensembl	CDS	95566182	95566278	0	-	0	gene_id "ENSRNOG00000027728"; gene_version "9"; transcript_id "ENSRNOT00000116914"; transcript_version "2"; exon_number "3"; gene_name "Ibtk"; gene_source "ensembl"; gene_biotype "protein_coding"; transcript_name "Ibtk-202"; transcript_source "ensembl"; transcript_biotype "protein_coding"; protein_id "ENSRNOP00000081930"; protein_version "2"; tag "Ensembl_canonical";
8	ensembl	exon	95566182	95566278	0	-	.	gene_id "ENSRNOG00000027728"; gene_version "9"; transcript_id "ENSRNOT00000056930"; transcript_version "7"; exon_number "3"; gene_name "Ibtk"; gene_source "ensembl"; gene_biotype "protein_coding"; transcript_name "Ibtk-201"; transcript_source "ensembl"; transcript_biotype "protein_coding"; exon_id "ENSRNOE00000384888"; exon_version "1";
8	ensembl	CDS	95566182	95566278	0	-	0	gene_id "ENSRNOG00000027728"; gene_version "9"; transcript_id "ENSRNOT00000056930"; transcript_version "7"; exon_number "3"; gene_name "Ibtk"; gene_source "ensembl"; gene_biotype "protein_coding"; transcript_name "Ibtk-201"; transcript_source "ensembl"; transcript_biotype "protein_coding"; protein_id "ENSRNOP00000053769"; protein_version "5";
8	ENSEMBL114_rn	exon	95566182	95566278	18.8160844298389	-	.	gene_id "ENSRNOG00000027728"; transcript_id "ENSRNOG00000027728_tx_2"; exon_id "8_95566182_95566278_-"; exonnum "3"; txlen "3496";
8	ensembl	CDS	95572377	95572697	0	-	0	gene_id "ENSRNOG00000027728"; gene_version "9"; transcript_id "ENSRNOT00000116914"; transcript_version "2"; exon_number "2"; gene_name "Ibtk"; gene_source "ensembl"; gene_biotype "protein_coding"; transcript_name "Ibtk-202"; transcript_source "ensembl"; transcript_biotype "protein_coding"; protein_id "ENSRNOP00000081930"; protein_version "2"; tag "Ensembl_canonical";
8	ensembl	CDS	95572377	95572697	0	-	0	gene_id "ENSRNOG00000027728"; gene_version "9"; transcript_id "ENSRNOT00000056930"; transcript_version "7"; exon_number "2"; gene_name "Ibtk"; gene_source "ensembl"; gene_biotype "protein_coding"; transcript_name "Ibtk-201"; transcript_source "ensembl"; transcript_biotype "protein_coding"; protein_id "ENSRNOP00000053769"; protein_version "5";
8	ensembl	exon	95572377	95573057	0	-	.	gene_id "ENSRNOG00000027728"; gene_version "9"; transcript_id "ENSRNOT00000116914"; transcript_version "2"; exon_number "2"; gene_name "Ibtk"; gene_source "ensembl"; gene_biotype "protein_coding"; transcript_name "Ibtk-202"; transcript_source "ensembl"; transcript_biotype "protein_coding"; exon_id "ENSRNOE00000608947"; exon_version "1"; tag "Ensembl_canonical";
8	ensembl	exon	95572377	95573057	0	-	.	gene_id "ENSRNOG00000027728"; gene_version "9"; transcript_id "ENSRNOT00000056930"; transcript_version "7"; exon_number "2"; gene_name "Ibtk"; gene_source "ensembl"; gene_biotype "protein_coding"; transcript_name "Ibtk-201"; transcript_source "ensembl"; transcript_biotype "protein_coding"; exon_id "ENSRNOE00000608947"; exon_version "1";
8	ENSEMBL114_rn	exon	95572377	95573057	18.8160844298389	-	.	gene_id "ENSRNOG00000027728"; transcript_id "ENSRNOG00000027728_tx_2"; exon_id "8_95572377_95573057_-"; exonnum "2"; txlen "3496";
8	ensembl	start_codon	95572695	95572697	0	-	0	gene_id "ENSRNOG00000027728"; gene_version "9"; transcript_id "ENSRNOT00000116914"; transcript_version "2"; exon_number "2"; gene_name "Ibtk"; gene_source "ensembl"; gene_biotype "protein_coding"; transcript_name "Ibtk-202"; transcript_source "ensembl"; transcript_biotype "protein_coding"; tag "Ensembl_canonical";
8	ensembl	start_codon	95572695	95572697	0	-	0	gene_id "ENSRNOG00000027728"; gene_version "9"; transcript_id "ENSRNOT00000056930"; transcript_version "7"; exon_number "2"; gene_name "Ibtk"; gene_source "ensembl"; gene_biotype "protein_coding"; transcript_name "Ibtk-201"; transcript_source "ensembl"; transcript_biotype "protein_coding";
8	ensembl	five_prime_utr	95572698	95573057	0	-	.	gene_id "ENSRNOG00000027728"; gene_version "9"; transcript_id "ENSRNOT00000116914"; transcript_version "2"; gene_name "Ibtk"; gene_source "ensembl"; gene_biotype "protein_coding"; transcript_name "Ibtk-202"; transcript_source "ensembl"; transcript_biotype "protein_coding"; tag "Ensembl_canonical";
8	ensembl	five_prime_utr	95572698	95573057	0	-	.	gene_id "ENSRNOG00000027728"; gene_version "9"; transcript_id "ENSRNOT00000056930"; transcript_version "7"; gene_name "Ibtk"; gene_source "ensembl"; gene_biotype "protein_coding"; transcript_name "Ibtk-201"; transcript_source "ensembl"; transcript_biotype "protein_coding";
8	ensembl	exon	95578139	95578301	0	-	.	gene_id "ENSRNOG00000027728"; gene_version "9"; transcript_id "ENSRNOT00000116914"; transcript_version "2"; exon_number "1"; gene_name "Ibtk"; gene_source "ensembl"; gene_biotype "protein_coding"; transcript_name "Ibtk-202"; transcript_source "ensembl"; transcript_biotype "protein_coding"; exon_id "ENSRNOE00000626699"; exon_version "1"; tag "Ensembl_canonical";
8	ensembl	five_prime_utr	95578139	95578301	0	-	.	gene_id "ENSRNOG00000027728"; gene_version "9"; transcript_id "ENSRNOT00000116914"; transcript_version "2"; gene_name "Ibtk"; gene_source "ensembl"; gene_biotype "protein_coding"; transcript_name "Ibtk-202"; transcript_source "ensembl"; transcript_biotype "protein_coding"; tag "Ensembl_canonical";
8	ensembl	exon	95578139	95578301	0	-	.	gene_id "ENSRNOG00000027728"; gene_version "9"; transcript_id "ENSRNOT00000056930"; transcript_version "7"; exon_number "1"; gene_name "Ibtk"; gene_source "ensembl"; gene_biotype "protein_coding"; transcript_name "Ibtk-201"; transcript_source "ensembl"; transcript_biotype "protein_coding"; exon_id "ENSRNOE00000626699"; exon_version "1";
8	ensembl	five_prime_utr	95578139	95578301	0	-	.	gene_id "ENSRNOG00000027728"; gene_version "9"; transcript_id "ENSRNOT00000056930"; transcript_version "7"; gene_name "Ibtk"; gene_source "ensembl"; gene_biotype "protein_coding"; transcript_name "Ibtk-201"; transcript_source "ensembl"; transcript_biotype "protein_coding";
8	ENSEMBL114_rn	exon	95578139	95578301	18.8160844298389	-	.	gene_id "ENSRNOG00000027728"; transcript_id "ENSRNOG00000027728_tx_2"; exon_id "8_95578139_95578301_-"; exonnum "1"; txlen "3496";
8	sraer114_es	exon	95585579	95585916	0.010461164888267	-	.	gene_id "sraer114_gene_40568"; transcript_id "sraer114_gene_40568_tx_102"; exon_id "8_95585579_95585916_-"; exonnum "6"; txlen "971";
8	sraer114_es	exon	95585579	95585916	0.00833906029769564	-	.	gene_id "sraer114_gene_40568"; transcript_id "sraer114_gene_40568_tx_128"; exon_id "8_95585579_95585916_-"; exonnum "6"; txlen "1021";
8	sraer114_es	exon	95585579	95585916	0.00833906029769564	-	.	gene_id "sraer114_gene_40568"; transcript_id "sraer114_gene_40568_tx_129"; exon_id "8_95585579_95585916_-"; exonnum "7"; txlen "1054";
8	sraer114_es	exon	95585579	95585916	0.00833906029769564	-	.	gene_id "sraer114_gene_40568"; transcript_id "sraer114_gene_40568_tx_130"; exon_id "8_95585579_95585916_-"; exonnum "5"; txlen "866";
8	sraer114_es	exon	95585579	95585916	0.00833906029769564	-	.	gene_id "sraer114_gene_40568"; transcript_id "sraer114_gene_40568_tx_131"; exon_id "8_95585579_95585916_-"; exonnum "6"; txlen "816";
8	sraer114_es	exon	95585579	95585916	0.00833906029769564	-	.	gene_id "sraer114_gene_40568"; transcript_id "sraer114_gene_40568_tx_132"; exon_id "8_95585579_95585916_-"; exonnum "6"; txlen "866";
8	sraer114_es	exon	95585579	95585916	0.00706721595890811	-	.	gene_id "sraer114_gene_40568"; transcript_id "sraer114_gene_40568_tx_140"; exon_id "8_95585579_95585916_-"; exonnum "6"; txlen "1147";
8	sraer114_es	exon	95585579	95585916	0.00498582310118951	-	.	gene_id "sraer114_gene_40568"; transcript_id "sraer114_gene_40568_tx_172"; exon_id "8_95585579_95585916_-"; exonnum "3"; txlen "586";
8	sraer114_es	exon	95585579	95585916	0.00498582310118951	-	.	gene_id "sraer114_gene_40568"; transcript_id "sraer114_gene_40568_tx_173"; exon_id "8_95585579_95585916_-"; exonnum "3"; txlen "546";
8	sraer114_es	exon	95585579	95585916	0.00498582310118951	-	.	gene_id "sraer114_gene_40568"; transcript_id "sraer114_gene_40568_tx_174"; exon_id "8_95585579_95585916_-"; exonnum "6"; txlen "955";
8	sraer114_es	exon	95585579	95585916	0.00498582310118951	-	.	gene_id "sraer114_gene_40568"; transcript_id "sraer114_gene_40568_tx_175"; exon_id "8_95585579_95585916_-"; exonnum "4"; txlen "654";
8	sraer114_es	exon	95585579	95585916	0.00498582310118951	-	.	gene_id "sraer114_gene_40568"; transcript_id "sraer114_gene_40568_tx_176"; exon_id "8_95585579_95585916_-"; exonnum "7"; txlen "1155";
8	sraer114_mid	exon	95602922	95603007	0.010461164888267	-	.	gene_id "sraer114_gene_40568"; transcript_id "sraer114_gene_40568_tx_102"; exon_id "8_95602922_95603007_-"; exonnum "5"; txlen "971";
8	sraer114_mid	exon	95602922	95603007	0.00833906029769564	-	.	gene_id "sraer114_gene_40568"; transcript_id "sraer114_gene_40568_tx_128"; exon_id "8_95602922_95603007_-"; exonnum "5"; txlen "1021";
8	sraer114_mid	exon	95602922	95603007	0.00833906029769564	-	.	gene_id "sraer114_gene_40568"; transcript_id "sraer114_gene_40568_tx_129"; exon_id "8_95602922_95603007_-"; exonnum "6"; txlen "1054";
8	sraer114_mid	exon	95602922	95603007	0.00833906029769564	-	.	gene_id "sraer114_gene_40568"; transcript_id "sraer114_gene_40568_tx_130"; exon_id "8_95602922_95603007_-"; exonnum "4"; txlen "866";
8	sraer114_mid	exon	95602922	95603007	0.00833906029769564	-	.	gene_id "sraer114_gene_40568"; transcript_id "sraer114_gene_40568_tx_131"; exon_id "8_95602922_95603007_-"; exonnum "5"; txlen "816";
8	sraer114_mid	exon	95602922	95603007	0.00833906029769564	-	.	gene_id "sraer114_gene_40568"; transcript_id "sraer114_gene_40568_tx_132"; exon_id "8_95602922_95603007_-"; exonnum "5"; txlen "866";
8	sraer114_mid	exon	95602922	95603007	0.00706721595890811	-	.	gene_id "sraer114_gene_40568"; transcript_id "sraer114_gene_40568_tx_140"; exon_id "8_95602922_95603007_-"; exonnum "5"; txlen "1147";
8	sraer114_es	exon	95608576	95609345	0.0136086909509629	-	.	gene_id "sraer114_gene_40568"; transcript_id "sraer114_gene_40568_tx_74"; exon_id "8_95608576_95609345_-"; exonnum "5"; txlen "1493";
8	sraer114_es	exon	95608576	95609345	0.0136086909509629	-	.	gene_id "sraer114_gene_40568"; transcript_id "sraer114_gene_40568_tx_75"; exon_id "8_95608576_95609345_-"; exonnum "5"; txlen "1317";
8	sraer114_es	exon	95608576	95609345	0.0136086909509629	-	.	gene_id "sraer114_gene_40568"; transcript_id "sraer114_gene_40568_tx_76"; exon_id "8_95608576_95609345_-"; exonnum "5"; txlen "1543";
8	sraer114_es	exon	95608576	95609345	0.0136086909509629	-	.	gene_id "sraer114_gene_40568"; transcript_id "sraer114_gene_40568_tx_77"; exon_id "8_95608576_95609345_-"; exonnum "6"; txlen "1576";
8	sraer114_es	exon	95608576	95609345	0.0136086909509629	-	.	gene_id "sraer114_gene_40568"; transcript_id "sraer114_gene_40568_tx_78"; exon_id "8_95608576_95609345_-"; exonnum "6"; txlen "1626";
8	sraer114_es	exon	95608576	95609345	0.0136086909509629	-	.	gene_id "sraer114_gene_40568"; transcript_id "sraer114_gene_40568_tx_79"; exon_id "8_95608576_95609345_-"; exonnum "6"; txlen "1400";
8	sraer114_es	exon	95608576	95609345	0.0136086909509629	-	.	gene_id "sraer114_gene_40568"; transcript_id "sraer114_gene_40568_tx_80"; exon_id "8_95608576_95609345_-"; exonnum "6"; txlen "1245";
8	sraer114_es	exon	95608576	95609345	0.0136086909509629	-	.	gene_id "sraer114_gene_40568"; transcript_id "sraer114_gene_40568_tx_81"; exon_id "8_95608576_95609345_-"; exonnum "6"; txlen "1450";
8	sraer114_es	exon	95608576	95609345	0.0136086909509629	-	.	gene_id "sraer114_gene_40568"; transcript_id "sraer114_gene_40568_tx_82"; exon_id "8_95608576_95609345_-"; exonnum "5"; txlen "1162";
8	sraer114_es	exon	95608576	95609345	0.0136086909509629	-	.	gene_id "sraer114_gene_40568"; transcript_id "sraer114_gene_40568_tx_83"; exon_id "8_95608576_95609345_-"; exonnum "5"; txlen "1367";
8	sraer114_es	exon	95608576	95609345	0.0136086909509629	-	.	gene_id "sraer114_gene_40568"; transcript_id "sraer114_gene_40568_tx_84"; exon_id "8_95608576_95609345_-"; exonnum "6"; txlen "1295";
8	sraer114_es	exon	95608576	95609345	0.0136086909509629	-	.	gene_id "sraer114_gene_40568"; transcript_id "sraer114_gene_40568_tx_85"; exon_id "8_95608576_95609345_-"; exonnum "7"; txlen "1776";
8	sraer114_es	exon	95608576	95609345	0.0136086909509629	-	.	gene_id "sraer114_gene_40568"; transcript_id "sraer114_gene_40568_tx_86"; exon_id "8_95608576_95609345_-"; exonnum "7"; txlen "1600";
8	sraer114_es	exon	95608576	95609345	0.0136086909509629	-	.	gene_id "sraer114_gene_40568"; transcript_id "sraer114_gene_40568_tx_87"; exon_id "8_95608576_95609345_-"; exonnum "5"; txlen "1212";
8	sraer114_es	exon	95608576	95609345	0.0136086909509629	-	.	gene_id "sraer114_gene_40568"; transcript_id "sraer114_gene_40568_tx_88"; exon_id "8_95608576_95609345_-"; exonnum "6"; txlen "1693";
8	sraer114_es	exon	95608576	95609345	0.0136086909509629	-	.	gene_id "sraer114_gene_40568"; transcript_id "sraer114_gene_40568_tx_89"; exon_id "8_95608576_95609345_-"; exonnum "6"; txlen "1517";
8	sraer114_es	exon	95608576	95609345	0.0136086909509629	-	.	gene_id "sraer114_gene_40568"; transcript_id "sraer114_gene_40568_tx_90"; exon_id "8_95608576_95609345_-"; exonnum "6"; txlen "1362";
8	sraer114_es	exon	95613479	95613581	0.00997164620237902	-	.	gene_id "sraer114_gene_40568"; transcript_id "sraer114_gene_40568_tx_111"; exon_id "8_95613479_95613581_-"; exonnum "6"; txlen "720";
8	sraer114_es	exon	95613479	95613581	0.00830970516864918	-	.	gene_id "sraer114_gene_40568"; transcript_id "sraer114_gene_40568_tx_134"; exon_id "8_95613479_95613581_-"; exonnum "7"; txlen "920";
8	sraer114_es	exon	95623335	95623760	0.111835773405846	-	.	gene_id "sraer114_gene_40568"; transcript_id "sraer114_gene_40568_tx_10"; exon_id "8_95623335_95623760_-"; exonnum "6"; txlen "1219";
8	sraer114_es	exon	95623335	95623760	0.0119563025033795	-	.	gene_id "sraer114_gene_40568"; transcript_id "sraer114_gene_40568_tx_100"; exon_id "8_95623335_95623760_-"; exonnum "5"; txlen "947";
8	sraer114_es	exon	95623335	95623760	0.0103496537743538	-	.	gene_id "sraer114_gene_40568"; transcript_id "sraer114_gene_40568_tx_103"; exon_id "8_95623335_95623760_-"; exonnum "7"; txlen "1130";
8	sraer114_es	exon	95623335	95623760	0.0102341050179419	-	.	gene_id "sraer114_gene_40568"; transcript_id "sraer114_gene_40568_tx_104"; exon_id "8_95623335_95623760_-"; exonnum "8"; txlen "1485";
8	sraer114_es	exon	95623335	95623760	0.0101533750794096	-	.	gene_id "sraer114_gene_40568"; transcript_id "sraer114_gene_40568_tx_107"; exon_id "8_95623335_95623760_-"; exonnum "7"; txlen "1578";
8	sraer114_es	exon	95623335	95623760	0.00998730023672517	-	.	gene_id "sraer114_gene_40568"; transcript_id "sraer114_gene_40568_tx_109"; exon_id "8_95623335_95623760_-"; exonnum "5"; txlen "1199";
8	sraer114_es	exon	95623335	95623760	0.111835773405846	-	.	gene_id "sraer114_gene_40568"; transcript_id "sraer114_gene_40568_tx_11"; exon_id "8_95623335_95623760_-"; exonnum "6"; txlen "1269";
8	sraer114_es	exon	95623335	95623760	0.00998730023672517	-	.	gene_id "sraer114_gene_40568"; transcript_id "sraer114_gene_40568_tx_110"; exon_id "8_95623335_95623760_-"; exonnum "6"; txlen "1282";
8	sraer114_es	exon	95623335	95623760	0.009664374469538	-	.	gene_id "sraer114_gene_40568"; transcript_id "sraer114_gene_40568_tx_112"; exon_id "8_95623335_95623760_-"; exonnum "9"; txlen "1294";
8	sraer114_es	exon	95623335	95623760	0.009664374469538	-	.	gene_id "sraer114_gene_40568"; transcript_id "sraer114_gene_40568_tx_113"; exon_id "8_95623335_95623760_-"; exonnum "7"; txlen "1011";
8	sraer114_es	exon	95623335	95623760	0.00951391494061659	-	.	gene_id "sraer114_gene_40568"; transcript_id "sraer114_gene_40568_tx_114"; exon_id "8_95623335_95623760_-"; exonnum "8"; txlen "1299";
8	sraer114_es	exon	95623335	95623760	0.0093944892083607	-	.	gene_id "sraer114_gene_40568"; transcript_id "sraer114_gene_40568_tx_115"; exon_id "8_95623335_95623760_-"; exonnum "5"; txlen "960";
8	sraer114_es	exon	95623335	95623760	0.0093944892083607	-	.	gene_id "sraer114_gene_40568"; transcript_id "sraer114_gene_40568_tx_116"; exon_id "8_95623335_95623760_-"; exonnum "5"; txlen "1010";
8	sraer114_es	exon	95623335	95623760	0.111638808478015	-	.	gene_id "sraer114_gene_40568"; transcript_id "sraer114_gene_40568_tx_12"; exon_id "8_95623335_95623760_-"; exonnum "6"; txlen "938";
8	sraer114_es	exon	95623335	95623760	0.00864209337539515	-	.	gene_id "sraer114_gene_40568"; transcript_id "sraer114_gene_40568_tx_123"; exon_id "8_95623335_95623760_-"; exonnum "3"; txlen "833";
8	sraer114_es	exon	95623335	95623760	0.00864209337539515	-	.	gene_id "sraer114_gene_40568"; transcript_id "sraer114_gene_40568_tx_124"; exon_id "8_95623335_95623760_-"; exonnum "3"; txlen "793";
8	sraer114_es	exon	95623335	95623760	0.00864209337539515	-	.	gene_id "sraer114_gene_40568"; transcript_id "sraer114_gene_40568_tx_125"; exon_id "8_95623335_95623760_-"; exonnum "4"; txlen "901";
8	sraer114_es	exon	95623335	95623760	0.00845628535819208	-	.	gene_id "sraer114_gene_40568"; transcript_id "sraer114_gene_40568_tx_127"; exon_id "8_95623335_95623760_-"; exonnum "7"; txlen "1325";
8	sraer114_es	exon	95623335	95623760	0.111220885675277	-	.	gene_id "sraer114_gene_40568"; transcript_id "sraer114_gene_40568_tx_13"; exon_id "8_95623335_95623760_-"; exonnum "7"; txlen "1021";
8	sraer114_es	exon	95623335	95623760	0.00833527501740438	-	.	gene_id "sraer114_gene_40568"; transcript_id "sraer114_gene_40568_tx_133"; exon_id "8_95623335_95623760_-"; exonnum "8"; txlen "1552";
8	sraer114_es	exon	95623335	95623760	0.00797280713248731	-	.	gene_id "sraer114_gene_40568"; transcript_id "sraer114_gene_40568_tx_135"; exon_id "8_95623335_95623760_-"; exonnum "7"; txlen "1342";
8	sraer114_es	exon	95623335	95623760	0.00797280713248731	-	.	gene_id "sraer114_gene_40568"; transcript_id "sraer114_gene_40568_tx_136"; exon_id "8_95623335_95623760_-"; exonnum "7"; txlen "1501";
8	sraer114_es	exon	95623335	95623760	0.00797280713248731	-	.	gene_id "sraer114_gene_40568"; transcript_id "sraer114_gene_40568_tx_137"; exon_id "8_95623335_95623760_-"; exonnum "7"; txlen "1392";
8	sraer114_es	exon	95623335	95623760	0.00790030074289219	-	.	gene_id "sraer114_gene_40568"; transcript_id "sraer114_gene_40568_tx_138"; exon_id "8_95623335_95623760_-"; exonnum "5"; txlen "997";
8	sraer114_es	exon	95623335	95623760	0.110766619002939	-	.	gene_id "sraer114_gene_40568"; transcript_id "sraer114_gene_40568_tx_14"; exon_id "8_95623335_95623760_-"; exonnum "4"; txlen "877";
8	sraer114_es	exon	95623335	95623760	0.00696075515705858	-	.	gene_id "sraer114_gene_40568"; transcript_id "sraer114_gene_40568_tx_141"; exon_id "8_95623335_95623760_-"; exonnum "7"; txlen "1138";
8	sraer114_es	exon	95623335	95623760	0.00672977432054483	-	.	gene_id "sraer114_gene_40568"; transcript_id "sraer114_gene_40568_tx_142"; exon_id "8_95623335_95623760_-"; exonnum "7"; txlen "1469";
8	sraer114_es	exon	95623335	95623760	0.00663667870538744	-	.	gene_id "sraer114_gene_40568"; transcript_id "sraer114_gene_40568_tx_143"; exon_id "8_95623335_95623760_-"; exonnum "8"; txlen "1094";
8	sraer114_es	exon	95623335	95623760	0.00663667870538744	-	.	gene_id "sraer114_gene_40568"; transcript_id "sraer114_gene_40568_tx_144"; exon_id "8_95623335_95623760_-"; exonnum "8"; txlen "1211";
8	sraer114_es	exon	95623335	95623760	0.00663667870538744	-	.	gene_id "sraer114_gene_40568"; transcript_id "sraer114_gene_40568_tx_145"; exon_id "8_95623335_95623760_-"; exonnum "7"; txlen "1061";
8	sraer114_es	exon	95623335	95623760	0.00635875927939324	-	.	gene_id "sraer114_gene_40568"; transcript_id "sraer114_gene_40568_tx_146"; exon_id "8_95623335_95623760_-"; exonnum "8"; txlen "1221";
8	sraer114_es	exon	95623335	95623760	0.110652772892371	-	.	gene_id "sraer114_gene_40568"; transcript_id "sraer114_gene_40568_tx_15"; exon_id "8_95623335_95623760_-"; exonnum "7"; txlen "1302";
8	sraer114_es	exon	95623335	95623760	0.110652772892371	-	.	gene_id "sraer114_gene_40568"; transcript_id "sraer114_gene_40568_tx_16"; exon_id "8_95623335_95623760_-"; exonnum "7"; txlen "1352";
8	sraer114_es	exon	95623335	95623760	0.00588787875600791	-	.	gene_id "sraer114_gene_40568"; transcript_id "sraer114_gene_40568_tx_160"; exon_id "8_95623335_95623760_-"; exonnum "6"; txlen "1096";
8	sraer114_es	exon	95623335	95623760	0.00579325471059077	-	.	gene_id "sraer114_gene_40568"; transcript_id "sraer114_gene_40568_tx_162"; exon_id "8_95623335_95623760_-"; exonnum "9"; txlen "1499";
8	sraer114_es	exon	95623335	95623760	0.00557491844556819	-	.	gene_id "sraer114_gene_40568"; transcript_id "sraer114_gene_40568_tx_164"; exon_id "8_95623335_95623760_-"; exonnum "7"; txlen "1180";
8	sraer114_es	exon	95623335	95623760	0.00542858959404152	-	.	gene_id "sraer114_gene_40568"; transcript_id "sraer114_gene_40568_tx_165"; exon_id "8_95623335_95623760_-"; exonnum "7"; txlen "1375";
8	sraer114_es	exon	95623335	95623760	0.00542858959404152	-	.	gene_id "sraer114_gene_40568"; transcript_id "sraer114_gene_40568_tx_166"; exon_id "8_95623335_95623760_-"; exonnum "9"; txlen "1608";
8	sraer114_es	exon	95623335	95623760	0.00531503792683058	-	.	gene_id "sraer114_gene_40568"; transcript_id "sraer114_gene_40568_tx_167"; exon_id "8_95623335_95623760_-"; exonnum "5"; txlen "1303";
8	sraer114_es	exon	95623335	95623760	0.00528906394610594	-	.	gene_id "sraer114_gene_40568"; transcript_id "sraer114_gene_40568_tx_168"; exon_id "8_95623335_95623760_-"; exonnum "9"; txlen "1344";
8	sraer114_es	exon	95623335	95623760	0.00510159659262211	-	.	gene_id "sraer114_gene_40568"; transcript_id "sraer114_gene_40568_tx_169"; exon_id "8_95623335_95623760_-"; exonnum "5"; txlen "805";
8	sraer114_es	exon	95623335	95623760	0.109417396371433	-	.	gene_id "sraer114_gene_40568"; transcript_id "sraer114_gene_40568_tx_17"; exon_id "8_95623335_95623760_-"; exonnum "8"; txlen "1326";
8	sraer114_es	exon	95623335	95623760	0.00502634617288682	-	.	gene_id "sraer114_gene_40568"; transcript_id "sraer114_gene_40568_tx_170"; exon_id "8_95623335_95623760_-"; exonnum "5"; txlen "1136";
8	sraer114_es	exon	95623335	95623760	0.00502634617288682	-	.	gene_id "sraer114_gene_40568"; transcript_id "sraer114_gene_40568_tx_171"; exon_id "8_95623335_95623760_-"; exonnum "5"; txlen "1186";
8	sraer114_es	exon	95623335	95623760	0.00494511136833674	-	.	gene_id "sraer114_gene_40568"; transcript_id "sraer114_gene_40568_tx_177"; exon_id "8_95623335_95623760_-"; exonnum "6"; txlen "1272";
8	sraer114_es	exon	95623335	95623760	0.104870524679153	-	.	gene_id "sraer114_gene_40568"; transcript_id "sraer114_gene_40568_tx_18"; exon_id "8_95623335_95623760_-"; exonnum "4"; txlen "927";
8	sraer114_es	exon	95623335	95623760	0.0836523137633462	-	.	gene_id "sraer114_gene_40568"; transcript_id "sraer114_gene_40568_tx_19"; exon_id "8_95623335_95623760_-"; exonnum "7"; txlen "1088";
8	sraer114_es	exon	95623335	95623760	0.197955301119008	-	.	gene_id "sraer114_gene_40568"; transcript_id "sraer114_gene_40568_tx_2"; exon_id "8_95623335_95623760_-"; exonnum "6"; txlen "1043";
8	sraer114_es	exon	95623335	95623760	0.0832343909606081	-	.	gene_id "sraer114_gene_40568"; transcript_id "sraer114_gene_40568_tx_20"; exon_id "8_95623335_95623760_-"; exonnum "8"; txlen "1171";
8	sraer114_es	exon	95623335	95623760	0.0706797289755679	-	.	gene_id "sraer114_gene_40568"; transcript_id "sraer114_gene_40568_tx_21"; exon_id "8_95623335_95623760_-"; exonnum "7"; txlen "1419";
8	sraer114_es	exon	95623335	95623760	0.0706797289755679	-	.	gene_id "sraer114_gene_40568"; transcript_id "sraer114_gene_40568_tx_22"; exon_id "8_95623335_95623760_-"; exonnum "8"; txlen "1502";
8	sraer114_es	exon	95623335	95623760	0.0697675874431762	-	.	gene_id "sraer114_gene_40568"; transcript_id "sraer114_gene_40568_tx_23"; exon_id "8_95623335_95623760_-"; exonnum "4"; txlen "722";
8	sraer114_es	exon	95623335	95623760	0.0646398894628274	-	.	gene_id "sraer114_gene_40568"; transcript_id "sraer114_gene_40568_tx_24"; exon_id "8_95623335_95623760_-"; exonnum "4"; txlen "1053";
8	sraer114_es	exon	95623335	95623760	0.0646398894628274	-	.	gene_id "sraer114_gene_40568"; transcript_id "sraer114_gene_40568_tx_25"; exon_id "8_95623335_95623760_-"; exonnum "4"; txlen "1103";
8	sraer114_es	exon	95623335	95623760	0.0540218730676182	-	.	gene_id "sraer114_gene_40568"; transcript_id "sraer114_gene_40568_tx_26"; exon_id "8_95623335_95623760_-"; exonnum "5"; txlen "1077";
8	sraer114_es	exon	95623335	95623760	0.0471960963862175	-	.	gene_id "sraer114_gene_40568"; transcript_id "sraer114_gene_40568_tx_29"; exon_id "8_95623335_95623760_-"; exonnum "5"; txlen "1253";
8	sraer114_es	exon	95623335	95623760	0.187983654916629	-	.	gene_id "sraer114_gene_40568"; transcript_id "sraer114_gene_40568_tx_3"; exon_id "8_95623335_95623760_-"; exonnum "6"; txlen "1093";
8	sraer114_es	exon	95623335	95623760	0.0430694598434298	-	.	gene_id "sraer114_gene_40568"; transcript_id "sraer114_gene_40568_tx_30"; exon_id "8_95623335_95623760_-"; exonnum "6"; txlen "1202";
8	sraer114_es	exon	95623335	95623760	0.0358037659471623	-	.	gene_id "sraer114_gene_40568"; transcript_id "sraer114_gene_40568_tx_35"; exon_id "8_95623335_95623760_-"; exonnum "7"; txlen "1285";
8	sraer114_es	exon	95623335	95623760	0.0349007617083266	-	.	gene_id "sraer114_gene_40568"; transcript_id "sraer114_gene_40568_tx_36"; exon_id "8_95623335_95623760_-"; exonnum "3"; txlen "634";
8	sraer114_es	exon	95623335	95623760	0.0344273664680347	-	.	gene_id "sraer114_gene_40568"; transcript_id "sraer114_gene_40568_tx_37"; exon_id "8_95623335_95623760_-"; exonnum "6"; txlen "1252";
8	sraer114_es	exon	95623335	95623760	0.033560588731959	-	.	gene_id "sraer114_gene_40568"; transcript_id "sraer114_gene_40568_tx_38"; exon_id "8_95623335_95623760_-"; exonnum "4"; txlen "772";
8	sraer114_es	exon	95623335	95623760	0.180656903244562	-	.	gene_id "sraer114_gene_40568"; transcript_id "sraer114_gene_40568_tx_4"; exon_id "8_95623335_95623760_-"; exonnum "7"; txlen "1126";
8	sraer114_es	exon	95623335	95623760	0.176003468350118	-	.	gene_id "sraer114_gene_40568"; transcript_id "sraer114_gene_40568_tx_5"; exon_id "8_95623335_95623760_-"; exonnum "7"; txlen "1176";
8	sraer114_es	exon	95623335	95623760	0.0252559027284301	-	.	gene_id "sraer114_gene_40568"; transcript_id "sraer114_gene_40568_tx_50"; exon_id "8_95623335_95623760_-"; exonnum "6"; txlen "1378";
8	sraer114_es	exon	95623335	95623760	0.0252559027284301	-	.	gene_id "sraer114_gene_40568"; transcript_id "sraer114_gene_40568_tx_51"; exon_id "8_95623335_95623760_-"; exonnum "6"; txlen "1428";
8	sraer114_es	exon	95623335	95623760	0.0252559027284301	-	.	gene_id "sraer114_gene_40568"; transcript_id "sraer114_gene_40568_tx_52"; exon_id "8_95623335_95623760_-"; exonnum "7"; txlen "1461";
8	sraer114_es	exon	95623335	95623760	0.0237935473036729	-	.	gene_id "sraer114_gene_40568"; transcript_id "sraer114_gene_40568_tx_53"; exon_id "8_95623335_95623760_-"; exonnum "6"; txlen "1047";
8	sraer114_es	exon	95623335	95623760	0.0222559042370394	-	.	gene_id "sraer114_gene_40568"; transcript_id "sraer114_gene_40568_tx_54"; exon_id "8_95623335_95623760_-"; exonnum "7"; txlen "1402";
8	sraer114_es	exon	95623335	95623760	0.0218759012613573	-	.	gene_id "sraer114_gene_40568"; transcript_id "sraer114_gene_40568_tx_55"; exon_id "8_95623335_95623760_-"; exonnum "7"; txlen "1511";
```
