## Supplementary material for "Significantly Improved Mouse and Rat Genome Annotation Using Sequence Read Archive RNA-seq Data": rat_SRA_ENSEMBL114.gtf: rat_SRA_ENSEMBL114.gtf (part 975 of 1073)

```
8	sraer114_es	exon	95623335	95623760	0.0207640045818809	-	.	gene_id "sraer114_gene_40568"; transcript_id "sraer114_gene_40568_tx_56"; exon_id "8_95623335_95623760_-"; exonnum "5"; txlen "922";
8	sraer114_es	exon	95623335	95623760	0.132494941475967	-	.	gene_id "sraer114_gene_40568"; transcript_id "sraer114_gene_40568_tx_6"; exon_id "8_95623335_95623760_-"; exonnum "3"; txlen "674";
8	sraer114_es	exon	95623335	95623760	0.0174867220731039	-	.	gene_id "sraer114_gene_40568"; transcript_id "sraer114_gene_40568_tx_62"; exon_id "8_95623335_95623760_-"; exonnum "7"; txlen "1166";
8	sraer114_es	exon	95623335	95623760	0.0171365104212842	-	.	gene_id "sraer114_gene_40568"; transcript_id "sraer114_gene_40568_tx_63"; exon_id "8_95623335_95623760_-"; exonnum "6"; txlen "1097";
8	sraer114_es	exon	95623335	95623760	0.0167360021877621	-	.	gene_id "sraer114_gene_40568"; transcript_id "sraer114_gene_40568_tx_65"; exon_id "8_95623335_95623760_-"; exonnum "5"; txlen "973";
8	sraer114_es	exon	95623335	95623760	0.0160110446103964	-	.	gene_id "sraer114_gene_40568"; transcript_id "sraer114_gene_40568_tx_66"; exon_id "8_95623335_95623760_-"; exonnum "7"; txlen "1293";
8	sraer114_es	exon	95623335	95623760	0.0159583203865351	-	.	gene_id "sraer114_gene_40568"; transcript_id "sraer114_gene_40568_tx_67"; exon_id "8_95623335_95623760_-"; exonnum "7"; txlen "1335";
8	sraer114_es	exon	95623335	95623760	0.0151457319437994	-	.	gene_id "sraer114_gene_40568"; transcript_id "sraer114_gene_40568_tx_68"; exon_id "8_95623335_95623760_-"; exonnum "8"; txlen "1376";
8	sraer114_es	exon	95623335	95623760	0.0144590263089533	-	.	gene_id "sraer114_gene_40568"; transcript_id "sraer114_gene_40568_tx_69"; exon_id "8_95623335_95623760_-"; exonnum "8"; txlen "1249";
8	sraer114_es	exon	95623335	95623760	0.121102812585819	-	.	gene_id "sraer114_gene_40568"; transcript_id "sraer114_gene_40568_tx_7"; exon_id "8_95623335_95623760_-"; exonnum "6"; txlen "888";
8	sraer114_es	exon	95623335	95623760	0.0142602134987621	-	.	gene_id "sraer114_gene_40568"; transcript_id "sraer114_gene_40568_tx_71"; exon_id "8_95623335_95623760_-"; exonnum "6"; txlen "1056";
8	sraer114_es	exon	95623335	95623760	0.0142602134987621	-	.	gene_id "sraer114_gene_40568"; transcript_id "sraer114_gene_40568_tx_72"; exon_id "8_95623335_95623760_-"; exonnum "5"; txlen "1023";
8	sraer114_es	exon	95623335	95623760	0.0142602134987621	-	.	gene_id "sraer114_gene_40568"; transcript_id "sraer114_gene_40568_tx_73"; exon_id "8_95623335_95623760_-"; exonnum "6"; txlen "1106";
8	sraer114_es	exon	95623335	95623760	0.119501889269605	-	.	gene_id "sraer114_gene_40568"; transcript_id "sraer114_gene_40568_tx_8"; exon_id "8_95623335_95623760_-"; exonnum "7"; txlen "971";
8	sraer114_es	exon	95623335	95623760	0.113945670540454	-	.	gene_id "sraer114_gene_40568"; transcript_id "sraer114_gene_40568_tx_9"; exon_id "8_95623335_95623760_-"; exonnum "7"; txlen "1243";
8	sraer114_es	exon	95623335	95623760	0.013089763094094	-	.	gene_id "sraer114_gene_40568"; transcript_id "sraer114_gene_40568_tx_92"; exon_id "8_95623335_95623760_-"; exonnum "5"; txlen "1127";
8	sraer114_es	exon	95623335	95623760	0.0129631400630927	-	.	gene_id "sraer114_gene_40568"; transcript_id "sraer114_gene_40568_tx_93"; exon_id "8_95623335_95623760_-"; exonnum "4"; txlen "742";
8	sraer114_es	exon	95623335	95623760	0.0125416107047672	-	.	gene_id "sraer114_gene_40568"; transcript_id "sraer114_gene_40568_tx_95"; exon_id "8_95623335_95623760_-"; exonnum "7"; txlen "1216";
8	sraer114_es	exon	95623335	95623760	0.0125416107047672	-	.	gene_id "sraer114_gene_40568"; transcript_id "sraer114_gene_40568_tx_96"; exon_id "8_95623335_95623760_-"; exonnum "9"; txlen "1449";
8	sraer114_es	exon	95623335	95623760	0.0125416107047672	-	.	gene_id "sraer114_gene_40568"; transcript_id "sraer114_gene_40568_tx_97"; exon_id "8_95623335_95623760_-"; exonnum "8"; txlen "1366";
8	sraer114_es	exon	95623335	95623760	0.0124630889257251	-	.	gene_id "sraer114_gene_40568"; transcript_id "sraer114_gene_40568_tx_98"; exon_id "8_95623335_95623760_-"; exonnum "5"; txlen "1149";
8	sraer114_es	exon	95623335	95623760	0.0124630889257251	-	.	gene_id "sraer114_gene_40568"; transcript_id "sraer114_gene_40568_tx_99"; exon_id "8_95623335_95623760_-"; exonnum "6"; txlen "1232";
8	sraer114_mid	exon	95625264	95625492	0.0103496537743538	-	.	gene_id "sraer114_gene_40568"; transcript_id "sraer114_gene_40568_tx_103"; exon_id "8_95625264_95625492_-"; exonnum "6"; txlen "1130";
8	sraer114_mid	exon	95625264	95625492	0.0102341050179419	-	.	gene_id "sraer114_gene_40568"; transcript_id "sraer114_gene_40568_tx_104"; exon_id "8_95625264_95625492_-"; exonnum "7"; txlen "1485";
8	sraer114_mid	exon	95625264	95625492	0.0101533750794096	-	.	gene_id "sraer114_gene_40568"; transcript_id "sraer114_gene_40568_tx_107"; exon_id "8_95625264_95625492_-"; exonnum "6"; txlen "1578";
8	sraer114_mid	exon	95625264	95625492	0.00864209337539515	-	.	gene_id "sraer114_gene_40568"; transcript_id "sraer114_gene_40568_tx_123"; exon_id "8_95625264_95625492_-"; exonnum "2"; txlen "833";
8	sraer114_mid	exon	95625264	95625492	0.00864209337539515	-	.	gene_id "sraer114_gene_40568"; transcript_id "sraer114_gene_40568_tx_124"; exon_id "8_95625264_95625492_-"; exonnum "2"; txlen "793";
8	sraer114_mid	exon	95625264	95625492	0.00864209337539515	-	.	gene_id "sraer114_gene_40568"; transcript_id "sraer114_gene_40568_tx_125"; exon_id "8_95625264_95625492_-"; exonnum "3"; txlen "901";
8	sraer114_mid	exon	95625264	95625492	0.00845628535819208	-	.	gene_id "sraer114_gene_40568"; transcript_id "sraer114_gene_40568_tx_127"; exon_id "8_95625264_95625492_-"; exonnum "6"; txlen "1325";
8	sraer114_mid	exon	95625264	95625492	0.00797280713248731	-	.	gene_id "sraer114_gene_40568"; transcript_id "sraer114_gene_40568_tx_136"; exon_id "8_95625264_95625492_-"; exonnum "6"; txlen "1501";
8	sraer114_mid	exon	95625264	95625492	0.00557491844556819	-	.	gene_id "sraer114_gene_40568"; transcript_id "sraer114_gene_40568_tx_164"; exon_id "8_95625264_95625492_-"; exonnum "6"; txlen "1180";
8	sraer114_mid	exon	95625264	95625492	0.00542858959404152	-	.	gene_id "sraer114_gene_40568"; transcript_id "sraer114_gene_40568_tx_165"; exon_id "8_95625264_95625492_-"; exonnum "6"; txlen "1375";
8	sraer114_mid	exon	95625264	95625492	0.00542858959404152	-	.	gene_id "sraer114_gene_40568"; transcript_id "sraer114_gene_40568_tx_166"; exon_id "8_95625264_95625492_-"; exonnum "8"; txlen "1608";
8	sraer114_mid	exon	95625264	95625492	0.0430694598434298	-	.	gene_id "sraer114_gene_40568"; transcript_id "sraer114_gene_40568_tx_30"; exon_id "8_95625264_95625492_-"; exonnum "5"; txlen "1202";
8	sraer114_mid	exon	95625264	95625492	0.0358037659471623	-	.	gene_id "sraer114_gene_40568"; transcript_id "sraer114_gene_40568_tx_35"; exon_id "8_95625264_95625492_-"; exonnum "6"; txlen "1285";
8	sraer114_mid	exon	95625264	95625492	0.0344273664680347	-	.	gene_id "sraer114_gene_40568"; transcript_id "sraer114_gene_40568_tx_37"; exon_id "8_95625264_95625492_-"; exonnum "5"; txlen "1252";
8	sraer114_mid	exon	95625264	95625492	0.0252559027284301	-	.	gene_id "sraer114_gene_40568"; transcript_id "sraer114_gene_40568_tx_50"; exon_id "8_95625264_95625492_-"; exonnum "5"; txlen "1378";
8	sraer114_mid	exon	95625264	95625492	0.0252559027284301	-	.	gene_id "sraer114_gene_40568"; transcript_id "sraer114_gene_40568_tx_51"; exon_id "8_95625264_95625492_-"; exonnum "5"; txlen "1428";
8	sraer114_mid	exon	95625264	95625492	0.0252559027284301	-	.	gene_id "sraer114_gene_40568"; transcript_id "sraer114_gene_40568_tx_52"; exon_id "8_95625264_95625492_-"; exonnum "6"; txlen "1461";
8	sraer114_mid	exon	95625264	95625492	0.0237935473036729	-	.	gene_id "sraer114_gene_40568"; transcript_id "sraer114_gene_40568_tx_53"; exon_id "8_95625264_95625492_-"; exonnum "5"; txlen "1047";
8	sraer114_mid	exon	95625264	95625492	0.0222559042370394	-	.	gene_id "sraer114_gene_40568"; transcript_id "sraer114_gene_40568_tx_54"; exon_id "8_95625264_95625492_-"; exonnum "6"; txlen "1402";
8	sraer114_mid	exon	95625264	95625492	0.0218759012613573	-	.	gene_id "sraer114_gene_40568"; transcript_id "sraer114_gene_40568_tx_55"; exon_id "8_95625264_95625492_-"; exonnum "6"; txlen "1511";
8	sraer114_mid	exon	95625264	95625492	0.0171365104212842	-	.	gene_id "sraer114_gene_40568"; transcript_id "sraer114_gene_40568_tx_63"; exon_id "8_95625264_95625492_-"; exonnum "5"; txlen "1097";
8	sraer114_mid	exon	95625264	95625492	0.0159583203865351	-	.	gene_id "sraer114_gene_40568"; transcript_id "sraer114_gene_40568_tx_67"; exon_id "8_95625264_95625492_-"; exonnum "6"; txlen "1335";
8	sraer114_mid	exon	95625423	95625492	0.111835773405846	-	.	gene_id "sraer114_gene_40568"; transcript_id "sraer114_gene_40568_tx_10"; exon_id "8_95625423_95625492_-"; exonnum "5"; txlen "1219";
8	sraer114_mid	exon	95625423	95625492	0.0119563025033795	-	.	gene_id "sraer114_gene_40568"; transcript_id "sraer114_gene_40568_tx_100"; exon_id "8_95625423_95625492_-"; exonnum "4"; txlen "947";
8	sraer114_mid	exon	95625423	95625492	0.111835773405846	-	.	gene_id "sraer114_gene_40568"; transcript_id "sraer114_gene_40568_tx_11"; exon_id "8_95625423_95625492_-"; exonnum "5"; txlen "1269";
8	sraer114_mid	exon	95625423	95625492	0.00997164620237902	-	.	gene_id "sraer114_gene_40568"; transcript_id "sraer114_gene_40568_tx_111"; exon_id "8_95625423_95625492_-"; exonnum "5"; txlen "720";
8	sraer114_mid	exon	95625423	95625492	0.009664374469538	-	.	gene_id "sraer114_gene_40568"; transcript_id "sraer114_gene_40568_tx_112"; exon_id "8_95625423_95625492_-"; exonnum "8"; txlen "1294";
8	sraer114_mid	exon	95625423	95625492	0.009664374469538	-	.	gene_id "sraer114_gene_40568"; transcript_id "sraer114_gene_40568_tx_113"; exon_id "8_95625423_95625492_-"; exonnum "6"; txlen "1011";
8	sraer114_mid	exon	95625423	95625492	0.00951391494061659	-	.	gene_id "sraer114_gene_40568"; transcript_id "sraer114_gene_40568_tx_114"; exon_id "8_95625423_95625492_-"; exonnum "7"; txlen "1299";
8	sraer114_mid	exon	95625423	95625492	0.111638808478015	-	.	gene_id "sraer114_gene_40568"; transcript_id "sraer114_gene_40568_tx_12"; exon_id "8_95625423_95625492_-"; exonnum "5"; txlen "938";
8	sraer114_mid	exon	95625423	95625492	0.111220885675277	-	.	gene_id "sraer114_gene_40568"; transcript_id "sraer114_gene_40568_tx_13"; exon_id "8_95625423_95625492_-"; exonnum "6"; txlen "1021";
8	sraer114_mid	exon	95625423	95625492	0.00833527501740438	-	.	gene_id "sraer114_gene_40568"; transcript_id "sraer114_gene_40568_tx_133"; exon_id "8_95625423_95625492_-"; exonnum "7"; txlen "1552";
8	sraer114_mid	exon	95625423	95625492	0.00830970516864918	-	.	gene_id "sraer114_gene_40568"; transcript_id "sraer114_gene_40568_tx_134"; exon_id "8_95625423_95625492_-"; exonnum "6"; txlen "920";
8	sraer114_mid	exon	95625423	95625492	0.00797280713248731	-	.	gene_id "sraer114_gene_40568"; transcript_id "sraer114_gene_40568_tx_135"; exon_id "8_95625423_95625492_-"; exonnum "6"; txlen "1342";
8	sraer114_mid	exon	95625423	95625492	0.00797280713248731	-	.	gene_id "sraer114_gene_40568"; transcript_id "sraer114_gene_40568_tx_137"; exon_id "8_95625423_95625492_-"; exonnum "6"; txlen "1392";
8	sraer114_mid	exon	95625423	95625492	0.00790030074289219	-	.	gene_id "sraer114_gene_40568"; transcript_id "sraer114_gene_40568_tx_138"; exon_id "8_95625423_95625492_-"; exonnum "4"; txlen "997";
8	sraer114_mid	exon	95625423	95625492	0.00696075515705858	-	.	gene_id "sraer114_gene_40568"; transcript_id "sraer114_gene_40568_tx_141"; exon_id "8_95625423_95625492_-"; exonnum "6"; txlen "1138";
8	sraer114_mid	exon	95625423	95625492	0.00672977432054483	-	.	gene_id "sraer114_gene_40568"; transcript_id "sraer114_gene_40568_tx_142"; exon_id "8_95625423_95625492_-"; exonnum "6"; txlen "1469";
8	sraer114_mid	exon	95625423	95625492	0.00663667870538744	-	.	gene_id "sraer114_gene_40568"; transcript_id "sraer114_gene_40568_tx_143"; exon_id "8_95625423_95625492_-"; exonnum "7"; txlen "1094";
8	sraer114_mid	exon	95625423	95625492	0.00663667870538744	-	.	gene_id "sraer114_gene_40568"; transcript_id "sraer114_gene_40568_tx_144"; exon_id "8_95625423_95625492_-"; exonnum "7"; txlen "1211";
8	sraer114_mid	exon	95625423	95625492	0.00663667870538744	-	.	gene_id "sraer114_gene_40568"; transcript_id "sraer114_gene_40568_tx_145"; exon_id "8_95625423_95625492_-"; exonnum "6"; txlen "1061";
8	sraer114_mid	exon	95625423	95625492	0.00635875927939324	-	.	gene_id "sraer114_gene_40568"; transcript_id "sraer114_gene_40568_tx_146"; exon_id "8_95625423_95625492_-"; exonnum "7"; txlen "1221";
8	sraer114_mid	exon	95625423	95625492	0.110652772892371	-	.	gene_id "sraer114_gene_40568"; transcript_id "sraer114_gene_40568_tx_15"; exon_id "8_95625423_95625492_-"; exonnum "6"; txlen "1302";
8	sraer114_mid	exon	95625423	95625492	0.0060679932548406	-	.	gene_id "sraer114_gene_40568"; transcript_id "sraer114_gene_40568_tx_158"; exon_id "8_95625423_95625492_-"; exonnum "5"; txlen "604";
8	sraer114_mid	exon	95625423	95625492	0.0060679932548406	-	.	gene_id "sraer114_gene_40568"; transcript_id "sraer114_gene_40568_tx_159"; exon_id "8_95625423_95625492_-"; exonnum "5"; txlen "654";
8	sraer114_mid	exon	95625423	95625492	0.110652772892371	-	.	gene_id "sraer114_gene_40568"; transcript_id "sraer114_gene_40568_tx_16"; exon_id "8_95625423_95625492_-"; exonnum "6"; txlen "1352";
8	sraer114_mid	exon	95625423	95625492	0.00579325471059077	-	.	gene_id "sraer114_gene_40568"; transcript_id "sraer114_gene_40568_tx_162"; exon_id "8_95625423_95625492_-"; exonnum "8"; txlen "1499";
8	sraer114_mid	exon	95625423	95625492	0.00528906394610594	-	.	gene_id "sraer114_gene_40568"; transcript_id "sraer114_gene_40568_tx_168"; exon_id "8_95625423_95625492_-"; exonnum "8"; txlen "1344";
8	sraer114_mid	exon	95625423	95625492	0.109417396371433	-	.	gene_id "sraer114_gene_40568"; transcript_id "sraer114_gene_40568_tx_17"; exon_id "8_95625423_95625492_-"; exonnum "7"; txlen "1326";
8	sraer114_mid	exon	95625423	95625492	0.00498582310118951	-	.	gene_id "sraer114_gene_40568"; transcript_id "sraer114_gene_40568_tx_172"; exon_id "8_95625423_95625492_-"; exonnum "2"; txlen "586";
8	sraer114_mid	exon	95625423	95625492	0.00498582310118951	-	.	gene_id "sraer114_gene_40568"; transcript_id "sraer114_gene_40568_tx_173"; exon_id "8_95625423_95625492_-"; exonnum "2"; txlen "546";
8	sraer114_mid	exon	95625423	95625492	0.00498582310118951	-	.	gene_id "sraer114_gene_40568"; transcript_id "sraer114_gene_40568_tx_174"; exon_id "8_95625423_95625492_-"; exonnum "5"; txlen "955";
8	sraer114_mid	exon	95625423	95625492	0.00498582310118951	-	.	gene_id "sraer114_gene_40568"; transcript_id "sraer114_gene_40568_tx_175"; exon_id "8_95625423_95625492_-"; exonnum "3"; txlen "654";
8	sraer114_mid	exon	95625423	95625492	0.00498582310118951	-	.	gene_id "sraer114_gene_40568"; transcript_id "sraer114_gene_40568_tx_176"; exon_id "8_95625423_95625492_-"; exonnum "6"; txlen "1155";
8	sraer114_mid	exon	95625423	95625492	0.0836523137633462	-	.	gene_id "sraer114_gene_40568"; transcript_id "sraer114_gene_40568_tx_19"; exon_id "8_95625423_95625492_-"; exonnum "6"; txlen "1088";
8	sraer114_mid	exon	95625423	95625492	0.197955301119008	-	.	gene_id "sraer114_gene_40568"; transcript_id "sraer114_gene_40568_tx_2"; exon_id "8_95625423_95625492_-"; exonnum "5"; txlen "1043";
8	sraer114_mid	exon	95625423	95625492	0.0832343909606081	-	.	gene_id "sraer114_gene_40568"; transcript_id "sraer114_gene_40568_tx_20"; exon_id "8_95625423_95625492_-"; exonnum "7"; txlen "1171";
8	sraer114_mid	exon	95625423	95625492	0.0706797289755679	-	.	gene_id "sraer114_gene_40568"; transcript_id "sraer114_gene_40568_tx_21"; exon_id "8_95625423_95625492_-"; exonnum "6"; txlen "1419";
8	sraer114_mid	exon	95625423	95625492	0.0706797289755679	-	.	gene_id "sraer114_gene_40568"; transcript_id "sraer114_gene_40568_tx_22"; exon_id "8_95625423_95625492_-"; exonnum "7"; txlen "1502";
8	sraer114_mid	exon	95625423	95625492	0.187983654916629	-	.	gene_id "sraer114_gene_40568"; transcript_id "sraer114_gene_40568_tx_3"; exon_id "8_95625423_95625492_-"; exonnum "5"; txlen "1093";
8	sraer114_mid	exon	95625423	95625492	0.0349007617083266	-	.	gene_id "sraer114_gene_40568"; transcript_id "sraer114_gene_40568_tx_36"; exon_id "8_95625423_95625492_-"; exonnum "2"; txlen "634";
8	sraer114_mid	exon	95625423	95625492	0.180656903244562	-	.	gene_id "sraer114_gene_40568"; transcript_id "sraer114_gene_40568_tx_4"; exon_id "8_95625423_95625492_-"; exonnum "6"; txlen "1126";
8	sraer114_mid	exon	95625423	95625492	0.176003468350118	-	.	gene_id "sraer114_gene_40568"; transcript_id "sraer114_gene_40568_tx_5"; exon_id "8_95625423_95625492_-"; exonnum "6"; txlen "1176";
8	sraer114_mid	exon	95625423	95625492	0.132494941475967	-	.	gene_id "sraer114_gene_40568"; transcript_id "sraer114_gene_40568_tx_6"; exon_id "8_95625423_95625492_-"; exonnum "2"; txlen "674";
8	sraer114_mid	exon	95625423	95625492	0.0174867220731039	-	.	gene_id "sraer114_gene_40568"; transcript_id "sraer114_gene_40568_tx_62"; exon_id "8_95625423_95625492_-"; exonnum "6"; txlen "1166";
8	sraer114_mid	exon	95625423	95625492	0.0160110446103964	-	.	gene_id "sraer114_gene_40568"; transcript_id "sraer114_gene_40568_tx_66"; exon_id "8_95625423_95625492_-"; exonnum "6"; txlen "1293";
8	sraer114_mid	exon	95625423	95625492	0.0151457319437994	-	.	gene_id "sraer114_gene_40568"; transcript_id "sraer114_gene_40568_tx_68"; exon_id "8_95625423_95625492_-"; exonnum "7"; txlen "1376";
8	sraer114_mid	exon	95625423	95625492	0.0144590263089533	-	.	gene_id "sraer114_gene_40568"; transcript_id "sraer114_gene_40568_tx_69"; exon_id "8_95625423_95625492_-"; exonnum "7"; txlen "1249";
8	sraer114_mid	exon	95625423	95625492	0.121102812585819	-	.	gene_id "sraer114_gene_40568"; transcript_id "sraer114_gene_40568_tx_7"; exon_id "8_95625423_95625492_-"; exonnum "5"; txlen "888";
8	sraer114_mid	exon	95625423	95625492	0.119501889269605	-	.	gene_id "sraer114_gene_40568"; transcript_id "sraer114_gene_40568_tx_8"; exon_id "8_95625423_95625492_-"; exonnum "6"; txlen "971";
8	sraer114_mid	exon	95625423	95625492	0.113945670540454	-	.	gene_id "sraer114_gene_40568"; transcript_id "sraer114_gene_40568_tx_9"; exon_id "8_95625423_95625492_-"; exonnum "6"; txlen "1243";
8	sraer114_mid	exon	95625423	95625492	0.0129631400630927	-	.	gene_id "sraer114_gene_40568"; transcript_id "sraer114_gene_40568_tx_93"; exon_id "8_95625423_95625492_-"; exonnum "3"; txlen "742";
8	sraer114_mid	exon	95625423	95625492	0.0125416107047672	-	.	gene_id "sraer114_gene_40568"; transcript_id "sraer114_gene_40568_tx_95"; exon_id "8_95625423_95625492_-"; exonnum "6"; txlen "1216";
8	sraer114_mid	exon	95625423	95625492	0.0125416107047672	-	.	gene_id "sraer114_gene_40568"; transcript_id "sraer114_gene_40568_tx_96"; exon_id "8_95625423_95625492_-"; exonnum "8"; txlen "1449";
8	sraer114_mid	exon	95625423	95625492	0.0125416107047672	-	.	gene_id "sraer114_gene_40568"; transcript_id "sraer114_gene_40568_tx_97"; exon_id "8_95625423_95625492_-"; exonnum "7"; txlen "1366";
8	sraer114_ss	exon	95628300	95628477	0.00864209337539515	-	.	gene_id "sraer114_gene_40568"; transcript_id "sraer114_gene_40568_tx_123"; exon_id "8_95628300_95628477_-"; exonnum "1"; txlen "833";
8	sraer114_ss	exon	95628300	95628477	0.00498582310118951	-	.	gene_id "sraer114_gene_40568"; transcript_id "sraer114_gene_40568_tx_172"; exon_id "8_95628300_95628477_-"; exonnum "1"; txlen "586";
8	sraer114_ss	exon	95628300	95628477	0.132494941475967	-	.	gene_id "sraer114_gene_40568"; transcript_id "sraer114_gene_40568_tx_6"; exon_id "8_95628300_95628477_-"; exonnum "1"; txlen "674";
8	sraer114_ss	exon	95629063	95629200	0.00864209337539515	-	.	gene_id "sraer114_gene_40568"; transcript_id "sraer114_gene_40568_tx_124"; exon_id "8_95629063_95629200_-"; exonnum "1"; txlen "793";
8	sraer114_ss	exon	95629063	95629200	0.00498582310118951	-	.	gene_id "sraer114_gene_40568"; transcript_id "sraer114_gene_40568_tx_173"; exon_id "8_95629063_95629200_-"; exonnum "1"; txlen "546";
8	sraer114_ss	exon	95629063	95629200	0.0349007617083266	-	.	gene_id "sraer114_gene_40568"; transcript_id "sraer114_gene_40568_tx_36"; exon_id "8_95629063_95629200_-"; exonnum "1"; txlen "634";
8	sraer114_mid	exon	95630414	95630536	0.009664374469538	-	.	gene_id "sraer114_gene_40568"; transcript_id "sraer114_gene_40568_tx_112"; exon_id "8_95630414_95630536_-"; exonnum "7"; txlen "1294";
8	sraer114_mid	exon	95630414	95630536	0.009664374469538	-	.	gene_id "sraer114_gene_40568"; transcript_id "sraer114_gene_40568_tx_113"; exon_id "8_95630414_95630536_-"; exonnum "5"; txlen "1011";
8	sraer114_mid	exon	95630414	95630536	0.00951391494061659	-	.	gene_id "sraer114_gene_40568"; transcript_id "sraer114_gene_40568_tx_114"; exon_id "8_95630414_95630536_-"; exonnum "6"; txlen "1299";
8	sraer114_mid	exon	95630414	95630536	0.00845628535819208	-	.	gene_id "sraer114_gene_40568"; transcript_id "sraer114_gene_40568_tx_127"; exon_id "8_95630414_95630536_-"; exonnum "5"; txlen "1325";
8	sraer114_mid	exon	95630414	95630536	0.00797280713248731	-	.	gene_id "sraer114_gene_40568"; transcript_id "sraer114_gene_40568_tx_135"; exon_id "8_95630414_95630536_-"; exonnum "5"; txlen "1342";
8	sraer114_mid	exon	95630414	95630536	0.00797280713248731	-	.	gene_id "sraer114_gene_40568"; transcript_id "sraer114_gene_40568_tx_136"; exon_id "8_95630414_95630536_-"; exonnum "5"; txlen "1501";
8	sraer114_mid	exon	95630414	95630536	0.00797280713248731	-	.	gene_id "sraer114_gene_40568"; transcript_id "sraer114_gene_40568_tx_137"; exon_id "8_95630414_95630536_-"; exonnum "5"; txlen "1392";
8	sraer114_mid	exon	95630414	95630536	0.00663667870538744	-	.	gene_id "sraer114_gene_40568"; transcript_id "sraer114_gene_40568_tx_143"; exon_id "8_95630414_95630536_-"; exonnum "6"; txlen "1094";
8	sraer114_mid	exon	95630414	95630536	0.00663667870538744	-	.	gene_id "sraer114_gene_40568"; transcript_id "sraer114_gene_40568_tx_144"; exon_id "8_95630414_95630536_-"; exonnum "6"; txlen "1211";
8	sraer114_mid	exon	95630414	95630536	0.00663667870538744	-	.	gene_id "sraer114_gene_40568"; transcript_id "sraer114_gene_40568_tx_145"; exon_id "8_95630414_95630536_-"; exonnum "5"; txlen "1061";
8	sraer114_mid	exon	95630414	95630536	0.00588787875600791	-	.	gene_id "sraer114_gene_40568"; transcript_id "sraer114_gene_40568_tx_160"; exon_id "8_95630414_95630536_-"; exonnum "5"; txlen "1096";
8	sraer114_mid	exon	95630414	95630536	0.00579325471059077	-	.	gene_id "sraer114_gene_40568"; transcript_id "sraer114_gene_40568_tx_162"; exon_id "8_95630414_95630536_-"; exonnum "7"; txlen "1499";
8	sraer114_mid	exon	95630414	95630536	0.00542858959404152	-	.	gene_id "sraer114_gene_40568"; transcript_id "sraer114_gene_40568_tx_165"; exon_id "8_95630414_95630536_-"; exonnum "5"; txlen "1375";
8	sraer114_mid	exon	95630414	95630536	0.00542858959404152	-	.	gene_id "sraer114_gene_40568"; transcript_id "sraer114_gene_40568_tx_166"; exon_id "8_95630414_95630536_-"; exonnum "7"; txlen "1608";
8	sraer114_mid	exon	95630414	95630536	0.00528906394610594	-	.	gene_id "sraer114_gene_40568"; transcript_id "sraer114_gene_40568_tx_168"; exon_id "8_95630414_95630536_-"; exonnum "7"; txlen "1344";
8	sraer114_mid	exon	95630414	95630536	0.00494511136833674	-	.	gene_id "sraer114_gene_40568"; transcript_id "sraer114_gene_40568_tx_177"; exon_id "8_95630414_95630536_-"; exonnum "5"; txlen "1272";
8	sraer114_mid	exon	95630414	95630536	0.0174867220731039	-	.	gene_id "sraer114_gene_40568"; transcript_id "sraer114_gene_40568_tx_62"; exon_id "8_95630414_95630536_-"; exonnum "5"; txlen "1166";
8	sraer114_mid	exon	95630414	95630536	0.0144590263089533	-	.	gene_id "sraer114_gene_40568"; transcript_id "sraer114_gene_40568_tx_69"; exon_id "8_95630414_95630536_-"; exonnum "6"; txlen "1249";
8	sraer114_mid	exon	95630414	95630536	0.0125416107047672	-	.	gene_id "sraer114_gene_40568"; transcript_id "sraer114_gene_40568_tx_95"; exon_id "8_95630414_95630536_-"; exonnum "5"; txlen "1216";
8	sraer114_mid	exon	95630414	95630536	0.0125416107047672	-	.	gene_id "sraer114_gene_40568"; transcript_id "sraer114_gene_40568_tx_96"; exon_id "8_95630414_95630536_-"; exonnum "7"; txlen "1449";
8	sraer114_mid	exon	95630414	95630536	0.0125416107047672	-	.	gene_id "sraer114_gene_40568"; transcript_id "sraer114_gene_40568_tx_97"; exon_id "8_95630414_95630536_-"; exonnum "6"; txlen "1366";
8	sraer114_mid	exon	95631418	95631513	0.111835773405846	-	.	gene_id "sraer114_gene_40568"; transcript_id "sraer114_gene_40568_tx_10"; exon_id "8_95631418_95631513_-"; exonnum "4"; txlen "1219";
8	sraer114_mid	exon	95631418	95631513	0.010461164888267	-	.	gene_id "sraer114_gene_40568"; transcript_id "sraer114_gene_40568_tx_102"; exon_id "8_95631418_95631513_-"; exonnum "4"; txlen "971";
8	sraer114_mid	exon	95631418	95631513	0.0103496537743538	-	.	gene_id "sraer114_gene_40568"; transcript_id "sraer114_gene_40568_tx_103"; exon_id "8_95631418_95631513_-"; exonnum "5"; txlen "1130";
8	sraer114_mid	exon	95631418	95631513	0.0102341050179419	-	.	gene_id "sraer114_gene_40568"; transcript_id "sraer114_gene_40568_tx_104"; exon_id "8_95631418_95631513_-"; exonnum "6"; txlen "1485";
8	sraer114_mid	exon	95631418	95631513	0.0101533750794096	-	.	gene_id "sraer114_gene_40568"; transcript_id "sraer114_gene_40568_tx_107"; exon_id "8_95631418_95631513_-"; exonnum "5"; txlen "1578";
8	sraer114_mid	exon	95631418	95631513	0.00998730023672517	-	.	gene_id "sraer114_gene_40568"; transcript_id "sraer114_gene_40568_tx_109"; exon_id "8_95631418_95631513_-"; exonnum "4"; txlen "1199";
8	sraer114_mid	exon	95631418	95631513	0.111835773405846	-	.	gene_id "sraer114_gene_40568"; transcript_id "sraer114_gene_40568_tx_11"; exon_id "8_95631418_95631513_-"; exonnum "4"; txlen "1269";
8	sraer114_mid	exon	95631418	95631513	0.00998730023672517	-	.	gene_id "sraer114_gene_40568"; transcript_id "sraer114_gene_40568_tx_110"; exon_id "8_95631418_95631513_-"; exonnum "5"; txlen "1282";
8	sraer114_mid	exon	95631418	95631513	0.00997164620237902	-	.	gene_id "sraer114_gene_40568"; transcript_id "sraer114_gene_40568_tx_111"; exon_id "8_95631418_95631513_-"; exonnum "4"; txlen "720";
8	sraer114_mid	exon	95631418	95631513	0.009664374469538	-	.	gene_id "sraer114_gene_40568"; transcript_id "sraer114_gene_40568_tx_112"; exon_id "8_95631418_95631513_-"; exonnum "6"; txlen "1294";
8	sraer114_mid	exon	95631418	95631513	0.009664374469538	-	.	gene_id "sraer114_gene_40568"; transcript_id "sraer114_gene_40568_tx_113"; exon_id "8_95631418_95631513_-"; exonnum "4"; txlen "1011";
8	sraer114_mid	exon	95631418	95631513	0.00951391494061659	-	.	gene_id "sraer114_gene_40568"; transcript_id "sraer114_gene_40568_tx_114"; exon_id "8_95631418_95631513_-"; exonnum "5"; txlen "1299";
8	sraer114_mid	exon	95631418	95631513	0.111638808478015	-	.	gene_id "sraer114_gene_40568"; transcript_id "sraer114_gene_40568_tx_12"; exon_id "8_95631418_95631513_-"; exonnum "4"; txlen "938";
8	sraer114_mid	exon	95631418	95631513	0.00864209337539515	-	.	gene_id "sraer114_gene_40568"; transcript_id "sraer114_gene_40568_tx_125"; exon_id "8_95631418_95631513_-"; exonnum "2"; txlen "901";
8	sraer114_mid	exon	95631418	95631513	0.00845628535819208	-	.	gene_id "sraer114_gene_40568"; transcript_id "sraer114_gene_40568_tx_127"; exon_id "8_95631418_95631513_-"; exonnum "4"; txlen "1325";
8	sraer114_mid	exon	95631418	95631513	0.00833906029769564	-	.	gene_id "sraer114_gene_40568"; transcript_id "sraer114_gene_40568_tx_128"; exon_id "8_95631418_95631513_-"; exonnum "4"; txlen "1021";
8	sraer114_mid	exon	95631418	95631513	0.00833906029769564	-	.	gene_id "sraer114_gene_40568"; transcript_id "sraer114_gene_40568_tx_129"; exon_id "8_95631418_95631513_-"; exonnum "5"; txlen "1054";
8	sraer114_mid	exon	95631418	95631513	0.111220885675277	-	.	gene_id "sraer114_gene_40568"; transcript_id "sraer114_gene_40568_tx_13"; exon_id "8_95631418_95631513_-"; exonnum "5"; txlen "1021";
8	sraer114_mid	exon	95631418	95631513	0.00833906029769564	-	.	gene_id "sraer114_gene_40568"; transcript_id "sraer114_gene_40568_tx_130"; exon_id "8_95631418_95631513_-"; exonnum "3"; txlen "866";
8	sraer114_mid	exon	95631418	95631513	0.00833906029769564	-	.	gene_id "sraer114_gene_40568"; transcript_id "sraer114_gene_40568_tx_131"; exon_id "8_95631418_95631513_-"; exonnum "4"; txlen "816";
8	sraer114_mid	exon	95631418	95631513	0.00833906029769564	-	.	gene_id "sraer114_gene_40568"; transcript_id "sraer114_gene_40568_tx_132"; exon_id "8_95631418_95631513_-"; exonnum "4"; txlen "866";
8	sraer114_mid	exon	95631418	95631513	0.00833527501740438	-	.	gene_id "sraer114_gene_40568"; transcript_id "sraer114_gene_40568_tx_133"; exon_id "8_95631418_95631513_-"; exonnum "6"; txlen "1552";
8	sraer114_mid	exon	95631418	95631513	0.00830970516864918	-	.	gene_id "sraer114_gene_40568"; transcript_id "sraer114_gene_40568_tx_134"; exon_id "8_95631418_95631513_-"; exonnum "5"; txlen "920";
8	sraer114_mid	exon	95631418	95631513	0.00797280713248731	-	.	gene_id "sraer114_gene_40568"; transcript_id "sraer114_gene_40568_tx_135"; exon_id "8_95631418_95631513_-"; exonnum "4"; txlen "1342";
8	sraer114_mid	exon	95631418	95631513	0.00797280713248731	-	.	gene_id "sraer114_gene_40568"; transcript_id "sraer114_gene_40568_tx_136"; exon_id "8_95631418_95631513_-"; exonnum "4"; txlen "1501";
8	sraer114_mid	exon	95631418	95631513	0.00797280713248731	-	.	gene_id "sraer114_gene_40568"; transcript_id "sraer114_gene_40568_tx_137"; exon_id "8_95631418_95631513_-"; exonnum "4"; txlen "1392";
8	sraer114_mid	exon	95631418	95631513	0.00706721595890811	-	.	gene_id "sraer114_gene_40568"; transcript_id "sraer114_gene_40568_tx_140"; exon_id "8_95631418_95631513_-"; exonnum "4"; txlen "1147";
8	sraer114_mid	exon	95631418	95631513	0.00696075515705858	-	.	gene_id "sraer114_gene_40568"; transcript_id "sraer114_gene_40568_tx_141"; exon_id "8_95631418_95631513_-"; exonnum "5"; txlen "1138";
8	sraer114_mid	exon	95631418	95631513	0.00672977432054483	-	.	gene_id "sraer114_gene_40568"; transcript_id "sraer114_gene_40568_tx_142"; exon_id "8_95631418_95631513_-"; exonnum "5"; txlen "1469";
8	sraer114_mid	exon	95631418	95631513	0.00663667870538744	-	.	gene_id "sraer114_gene_40568"; transcript_id "sraer114_gene_40568_tx_143"; exon_id "8_95631418_95631513_-"; exonnum "5"; txlen "1094";
8	sraer114_mid	exon	95631418	95631513	0.00663667870538744	-	.	gene_id "sraer114_gene_40568"; transcript_id "sraer114_gene_40568_tx_144"; exon_id "8_95631418_95631513_-"; exonnum "5"; txlen "1211";
8	sraer114_mid	exon	95631418	95631513	0.00663667870538744	-	.	gene_id "sraer114_gene_40568"; transcript_id "sraer114_gene_40568_tx_145"; exon_id "8_95631418_95631513_-"; exonnum "4"; txlen "1061";
8	sraer114_mid	exon	95631418	95631513	0.00635875927939324	-	.	gene_id "sraer114_gene_40568"; transcript_id "sraer114_gene_40568_tx_146"; exon_id "8_95631418_95631513_-"; exonnum "6"; txlen "1221";
8	sraer114_mid	exon	95631418	95631513	0.110652772892371	-	.	gene_id "sraer114_gene_40568"; transcript_id "sraer114_gene_40568_tx_15"; exon_id "8_95631418_95631513_-"; exonnum "5"; txlen "1302";
8	sraer114_mid	exon	95631418	95631513	0.110652772892371	-	.	gene_id "sraer114_gene_40568"; transcript_id "sraer114_gene_40568_tx_16"; exon_id "8_95631418_95631513_-"; exonnum "5"; txlen "1352";
8	sraer114_mid	exon	95631418	95631513	0.00588787875600791	-	.	gene_id "sraer114_gene_40568"; transcript_id "sraer114_gene_40568_tx_160"; exon_id "8_95631418_95631513_-"; exonnum "4"; txlen "1096";
8	sraer114_mid	exon	95631418	95631513	0.00579325471059077	-	.	gene_id "sraer114_gene_40568"; transcript_id "sraer114_gene_40568_tx_162"; exon_id "8_95631418_95631513_-"; exonnum "6"; txlen "1499";
8	sraer114_mid	exon	95631418	95631513	0.00557491844556819	-	.	gene_id "sraer114_gene_40568"; transcript_id "sraer114_gene_40568_tx_164"; exon_id "8_95631418_95631513_-"; exonnum "5"; txlen "1180";
8	sraer114_mid	exon	95631418	95631513	0.00542858959404152	-	.	gene_id "sraer114_gene_40568"; transcript_id "sraer114_gene_40568_tx_165"; exon_id "8_95631418_95631513_-"; exonnum "4"; txlen "1375";
8	sraer114_mid	exon	95631418	95631513	0.00542858959404152	-	.	gene_id "sraer114_gene_40568"; transcript_id "sraer114_gene_40568_tx_166"; exon_id "8_95631418_95631513_-"; exonnum "6"; txlen "1608";
8	sraer114_mid	exon	95631418	95631513	0.00528906394610594	-	.	gene_id "sraer114_gene_40568"; transcript_id "sraer114_gene_40568_tx_168"; exon_id "8_95631418_95631513_-"; exonnum "6"; txlen "1344";
8	sraer114_mid	exon	95631418	95631513	0.109417396371433	-	.	gene_id "sraer114_gene_40568"; transcript_id "sraer114_gene_40568_tx_17"; exon_id "8_95631418_95631513_-"; exonnum "6"; txlen "1326";
8	sraer114_mid	exon	95631418	95631513	0.00498582310118951	-	.	gene_id "sraer114_gene_40568"; transcript_id "sraer114_gene_40568_tx_174"; exon_id "8_95631418_95631513_-"; exonnum "4"; txlen "955";
8	sraer114_mid	exon	95631418	95631513	0.00498582310118951	-	.	gene_id "sraer114_gene_40568"; transcript_id "sraer114_gene_40568_tx_175"; exon_id "8_95631418_95631513_-"; exonnum "2"; txlen "654";
8	sraer114_mid	exon	95631418	95631513	0.00498582310118951	-	.	gene_id "sraer114_gene_40568"; transcript_id "sraer114_gene_40568_tx_176"; exon_id "8_95631418_95631513_-"; exonnum "5"; txlen "1155";
8	sraer114_mid	exon	95631418	95631513	0.00494511136833674	-	.	gene_id "sraer114_gene_40568"; transcript_id "sraer114_gene_40568_tx_177"; exon_id "8_95631418_95631513_-"; exonnum "4"; txlen "1272";
8	sraer114_mid	exon	95631418	95631513	0.0836523137633462	-	.	gene_id "sraer114_gene_40568"; transcript_id "sraer114_gene_40568_tx_19"; exon_id "8_95631418_95631513_-"; exonnum "5"; txlen "1088";
8	sraer114_mid	exon	95631418	95631513	0.197955301119008	-	.	gene_id "sraer114_gene_40568"; transcript_id "sraer114_gene_40568_tx_2"; exon_id "8_95631418_95631513_-"; exonnum "4"; txlen "1043";
8	sraer114_mid	exon	95631418	95631513	0.0832343909606081	-	.	gene_id "sraer114_gene_40568"; transcript_id "sraer114_gene_40568_tx_20"; exon_id "8_95631418_95631513_-"; exonnum "6"; txlen "1171";
8	sraer114_mid	exon	95631418	95631513	0.0706797289755679	-	.	gene_id "sraer114_gene_40568"; transcript_id "sraer114_gene_40568_tx_21"; exon_id "8_95631418_95631513_-"; exonnum "5"; txlen "1419";
8	sraer114_mid	exon	95631418	95631513	0.0706797289755679	-	.	gene_id "sraer114_gene_40568"; transcript_id "sraer114_gene_40568_tx_22"; exon_id "8_95631418_95631513_-"; exonnum "6"; txlen "1502";
8	sraer114_mid	exon	95631418	95631513	0.187983654916629	-	.	gene_id "sraer114_gene_40568"; transcript_id "sraer114_gene_40568_tx_3"; exon_id "8_95631418_95631513_-"; exonnum "4"; txlen "1093";
8	sraer114_mid	exon	95631418	95631513	0.0430694598434298	-	.	gene_id "sraer114_gene_40568"; transcript_id "sraer114_gene_40568_tx_30"; exon_id "8_95631418_95631513_-"; exonnum "4"; txlen "1202";
8	sraer114_mid	exon	95631418	95631513	0.0358037659471623	-	.	gene_id "sraer114_gene_40568"; transcript_id "sraer114_gene_40568_tx_35"; exon_id "8_95631418_95631513_-"; exonnum "5"; txlen "1285";
8	sraer114_mid	exon	95631418	95631513	0.0344273664680347	-	.	gene_id "sraer114_gene_40568"; transcript_id "sraer114_gene_40568_tx_37"; exon_id "8_95631418_95631513_-"; exonnum "4"; txlen "1252";
8	sraer114_mid	exon	95631418	95631513	0.180656903244562	-	.	gene_id "sraer114_gene_40568"; transcript_id "sraer114_gene_40568_tx_4"; exon_id "8_95631418_95631513_-"; exonnum "5"; txlen "1126";
8	sraer114_mid	exon	95631418	95631513	0.176003468350118	-	.	gene_id "sraer114_gene_40568"; transcript_id "sraer114_gene_40568_tx_5"; exon_id "8_95631418_95631513_-"; exonnum "5"; txlen "1176";
8	sraer114_mid	exon	95631418	95631513	0.0252559027284301	-	.	gene_id "sraer114_gene_40568"; transcript_id "sraer114_gene_40568_tx_50"; exon_id "8_95631418_95631513_-"; exonnum "4"; txlen "1378";
8	sraer114_mid	exon	95631418	95631513	0.0252559027284301	-	.	gene_id "sraer114_gene_40568"; transcript_id "sraer114_gene_40568_tx_51"; exon_id "8_95631418_95631513_-"; exonnum "4"; txlen "1428";
8	sraer114_mid	exon	95631418	95631513	0.0252559027284301	-	.	gene_id "sraer114_gene_40568"; transcript_id "sraer114_gene_40568_tx_52"; exon_id "8_95631418_95631513_-"; exonnum "5"; txlen "1461";
8	sraer114_mid	exon	95631418	95631513	0.0237935473036729	-	.	gene_id "sraer114_gene_40568"; transcript_id "sraer114_gene_40568_tx_53"; exon_id "8_95631418_95631513_-"; exonnum "4"; txlen "1047";
8	sraer114_mid	exon	95631418	95631513	0.0222559042370394	-	.	gene_id "sraer114_gene_40568"; transcript_id "sraer114_gene_40568_tx_54"; exon_id "8_95631418_95631513_-"; exonnum "5"; txlen "1402";
8	sraer114_mid	exon	95631418	95631513	0.0218759012613573	-	.	gene_id "sraer114_gene_40568"; transcript_id "sraer114_gene_40568_tx_55"; exon_id "8_95631418_95631513_-"; exonnum "5"; txlen "1511";
8	sraer114_mid	exon	95631418	95631513	0.0174867220731039	-	.	gene_id "sraer114_gene_40568"; transcript_id "sraer114_gene_40568_tx_62"; exon_id "8_95631418_95631513_-"; exonnum "4"; txlen "1166";
8	sraer114_mid	exon	95631418	95631513	0.0171365104212842	-	.	gene_id "sraer114_gene_40568"; transcript_id "sraer114_gene_40568_tx_63"; exon_id "8_95631418_95631513_-"; exonnum "4"; txlen "1097";
8	sraer114_mid	exon	95631418	95631513	0.0167360021877621	-	.	gene_id "sraer114_gene_40568"; transcript_id "sraer114_gene_40568_tx_65"; exon_id "8_95631418_95631513_-"; exonnum "4"; txlen "973";
8	sraer114_mid	exon	95631418	95631513	0.0160110446103964	-	.	gene_id "sraer114_gene_40568"; transcript_id "sraer114_gene_40568_tx_66"; exon_id "8_95631418_95631513_-"; exonnum "5"; txlen "1293";
8	sraer114_mid	exon	95631418	95631513	0.0159583203865351	-	.	gene_id "sraer114_gene_40568"; transcript_id "sraer114_gene_40568_tx_67"; exon_id "8_95631418_95631513_-"; exonnum "5"; txlen "1335";
8	sraer114_mid	exon	95631418	95631513	0.0151457319437994	-	.	gene_id "sraer114_gene_40568"; transcript_id "sraer114_gene_40568_tx_68"; exon_id "8_95631418_95631513_-"; exonnum "6"; txlen "1376";
8	sraer114_mid	exon	95631418	95631513	0.0144590263089533	-	.	gene_id "sraer114_gene_40568"; transcript_id "sraer114_gene_40568_tx_69"; exon_id "8_95631418_95631513_-"; exonnum "5"; txlen "1249";
8	sraer114_mid	exon	95631418	95631513	0.121102812585819	-	.	gene_id "sraer114_gene_40568"; transcript_id "sraer114_gene_40568_tx_7"; exon_id "8_95631418_95631513_-"; exonnum "4"; txlen "888";
8	sraer114_mid	exon	95631418	95631513	0.0142602134987621	-	.	gene_id "sraer114_gene_40568"; transcript_id "sraer114_gene_40568_tx_71"; exon_id "8_95631418_95631513_-"; exonnum "5"; txlen "1056";
8	sraer114_mid	exon	95631418	95631513	0.0142602134987621	-	.	gene_id "sraer114_gene_40568"; transcript_id "sraer114_gene_40568_tx_72"; exon_id "8_95631418_95631513_-"; exonnum "4"; txlen "1023";
8	sraer114_mid	exon	95631418	95631513	0.0142602134987621	-	.	gene_id "sraer114_gene_40568"; transcript_id "sraer114_gene_40568_tx_73"; exon_id "8_95631418_95631513_-"; exonnum "5"; txlen "1106";
8	sraer114_mid	exon	95631418	95631513	0.0136086909509629	-	.	gene_id "sraer114_gene_40568"; transcript_id "sraer114_gene_40568_tx_74"; exon_id "8_95631418_95631513_-"; exonnum "4"; txlen "1493";
8	sraer114_mid	exon	95631418	95631513	0.0136086909509629	-	.	gene_id "sraer114_gene_40568"; transcript_id "sraer114_gene_40568_tx_75"; exon_id "8_95631418_95631513_-"; exonnum "4"; txlen "1317";
8	sraer114_mid	exon	95631418	95631513	0.0136086909509629	-	.	gene_id "sraer114_gene_40568"; transcript_id "sraer114_gene_40568_tx_76"; exon_id "8_95631418_95631513_-"; exonnum "4"; txlen "1543";
8	sraer114_mid	exon	95631418	95631513	0.0136086909509629	-	.	gene_id "sraer114_gene_40568"; transcript_id "sraer114_gene_40568_tx_77"; exon_id "8_95631418_95631513_-"; exonnum "5"; txlen "1576";
8	sraer114_mid	exon	95631418	95631513	0.0136086909509629	-	.	gene_id "sraer114_gene_40568"; transcript_id "sraer114_gene_40568_tx_78"; exon_id "8_95631418_95631513_-"; exonnum "5"; txlen "1626";
8	sraer114_mid	exon	95631418	95631513	0.0136086909509629	-	.	gene_id "sraer114_gene_40568"; transcript_id "sraer114_gene_40568_tx_79"; exon_id "8_95631418_95631513_-"; exonnum "5"; txlen "1400";
8	sraer114_mid	exon	95631418	95631513	0.119501889269605	-	.	gene_id "sraer114_gene_40568"; transcript_id "sraer114_gene_40568_tx_8"; exon_id "8_95631418_95631513_-"; exonnum "5"; txlen "971";
8	sraer114_mid	exon	95631418	95631513	0.0136086909509629	-	.	gene_id "sraer114_gene_40568"; transcript_id "sraer114_gene_40568_tx_80"; exon_id "8_95631418_95631513_-"; exonnum "5"; txlen "1245";
8	sraer114_mid	exon	95631418	95631513	0.0136086909509629	-	.	gene_id "sraer114_gene_40568"; transcript_id "sraer114_gene_40568_tx_81"; exon_id "8_95631418_95631513_-"; exonnum "5"; txlen "1450";
8	sraer114_mid	exon	95631418	95631513	0.0136086909509629	-	.	gene_id "sraer114_gene_40568"; transcript_id "sraer114_gene_40568_tx_82"; exon_id "8_95631418_95631513_-"; exonnum "4"; txlen "1162";
8	sraer114_mid	exon	95631418	95631513	0.0136086909509629	-	.	gene_id "sraer114_gene_40568"; transcript_id "sraer114_gene_40568_tx_83"; exon_id "8_95631418_95631513_-"; exonnum "4"; txlen "1367";
8	sraer114_mid	exon	95631418	95631513	0.0136086909509629	-	.	gene_id "sraer114_gene_40568"; transcript_id "sraer114_gene_40568_tx_84"; exon_id "8_95631418_95631513_-"; exonnum "5"; txlen "1295";
8	sraer114_mid	exon	95631418	95631513	0.0136086909509629	-	.	gene_id "sraer114_gene_40568"; transcript_id "sraer114_gene_40568_tx_85"; exon_id "8_95631418_95631513_-"; exonnum "6"; txlen "1776";
8	sraer114_mid	exon	95631418	95631513	0.0136086909509629	-	.	gene_id "sraer114_gene_40568"; transcript_id "sraer114_gene_40568_tx_86"; exon_id "8_95631418_95631513_-"; exonnum "6"; txlen "1600";
8	sraer114_mid	exon	95631418	95631513	0.0136086909509629	-	.	gene_id "sraer114_gene_40568"; transcript_id "sraer114_gene_40568_tx_87"; exon_id "8_95631418_95631513_-"; exonnum "4"; txlen "1212";
8	sraer114_mid	exon	95631418	95631513	0.0136086909509629	-	.	gene_id "sraer114_gene_40568"; transcript_id "sraer114_gene_40568_tx_88"; exon_id "8_95631418_95631513_-"; exonnum "5"; txlen "1693";
8	sraer114_mid	exon	95631418	95631513	0.0136086909509629	-	.	gene_id "sraer114_gene_40568"; transcript_id "sraer114_gene_40568_tx_89"; exon_id "8_95631418_95631513_-"; exonnum "5"; txlen "1517";
8	sraer114_mid	exon	95631418	95631513	0.113945670540454	-	.	gene_id "sraer114_gene_40568"; transcript_id "sraer114_gene_40568_tx_9"; exon_id "8_95631418_95631513_-"; exonnum "5"; txlen "1243";
8	sraer114_mid	exon	95631418	95631513	0.0136086909509629	-	.	gene_id "sraer114_gene_40568"; transcript_id "sraer114_gene_40568_tx_90"; exon_id "8_95631418_95631513_-"; exonnum "5"; txlen "1362";
8	sraer114_mid	exon	95631418	95631513	0.0129631400630927	-	.	gene_id "sraer114_gene_40568"; transcript_id "sraer114_gene_40568_tx_93"; exon_id "8_95631418_95631513_-"; exonnum "2"; txlen "742";
8	sraer114_mid	exon	95631418	95631513	0.0125416107047672	-	.	gene_id "sraer114_gene_40568"; transcript_id "sraer114_gene_40568_tx_95"; exon_id "8_95631418_95631513_-"; exonnum "4"; txlen "1216";
8	sraer114_mid	exon	95631418	95631513	0.0125416107047672	-	.	gene_id "sraer114_gene_40568"; transcript_id "sraer114_gene_40568_tx_96"; exon_id "8_95631418_95631513_-"; exonnum "6"; txlen "1449";
8	sraer114_mid	exon	95631418	95631513	0.0125416107047672	-	.	gene_id "sraer114_gene_40568"; transcript_id "sraer114_gene_40568_tx_97"; exon_id "8_95631418_95631513_-"; exonnum "5"; txlen "1366";
8	sraer114_mid	exon	95631418	95631513	0.0124630889257251	-	.	gene_id "sraer114_gene_40568"; transcript_id "sraer114_gene_40568_tx_98"; exon_id "8_95631418_95631513_-"; exonnum "4"; txlen "1149";
8	sraer114_mid	exon	95631418	95631513	0.0124630889257251	-	.	gene_id "sraer114_gene_40568"; transcript_id "sraer114_gene_40568_tx_99"; exon_id "8_95631418_95631513_-"; exonnum "5"; txlen "1232";
8	sraer114_ss	exon	95634836	95634985	0.00864209337539515	-	.	gene_id "sraer114_gene_40568"; transcript_id "sraer114_gene_40568_tx_125"; exon_id "8_95634836_95634985_-"; exonnum "1"; txlen "901";
8	sraer114_ss	exon	95634836	95634985	0.00498582310118951	-	.	gene_id "sraer114_gene_40568"; transcript_id "sraer114_gene_40568_tx_175"; exon_id "8_95634836_95634985_-"; exonnum "1"; txlen "654";
8	sraer114_ss	exon	95634836	95634985	0.0129631400630927	-	.	gene_id "sraer114_gene_40568"; transcript_id "sraer114_gene_40568_tx_93"; exon_id "8_95634836_95634985_-"; exonnum "1"; txlen "742";
8	sraer114_es	exon	95640716	95640884	0.00608400264073093	-	.	gene_id "sraer114_gene_40568"; transcript_id "sraer114_gene_40568_tx_153"; exon_id "8_95640716_95640884_-"; exonnum "4"; txlen "796";
8	sraer114_es	exon	95640716	95640884	0.00608400264073093	-	.	gene_id "sraer114_gene_40568"; transcript_id "sraer114_gene_40568_tx_154"; exon_id "8_95640716_95640884_-"; exonnum "4"; txlen "620";
8	sraer114_es	exon	95640716	95640884	0.00608400264073093	-	.	gene_id "sraer114_gene_40568"; transcript_id "sraer114_gene_40568_tx_155"; exon_id "8_95640716_95640884_-"; exonnum "4"; txlen "846";
8	sraer114_es	exon	95640716	95640884	0.00608400264073093	-	.	gene_id "sraer114_gene_40568"; transcript_id "sraer114_gene_40568_tx_156"; exon_id "8_95640716_95640884_-"; exonnum "4"; txlen "670";
8	sraer114_es	exon	95642208	95642247	0.0117951989872004	-	.	gene_id "sraer114_gene_40568"; transcript_id "sraer114_gene_40568_tx_101"; exon_id "8_95642208_95642247_-"; exonnum "5"; txlen "741";
8	sraer114_es	exon	95642208	95642247	0.00771140696874183	-	.	gene_id "sraer114_gene_40568"; transcript_id "sraer114_gene_40568_tx_139"; exon_id "8_95642208_95642247_-"; exonnum "5"; txlen "586";
8	sraer114_es	exon	95642208	95642247	0.00624039338167889	-	.	gene_id "sraer114_gene_40568"; transcript_id "sraer114_gene_40568_tx_147"; exon_id "8_95642208_95642247_-"; exonnum "6"; txlen "619";
8	sraer114_es	exon	95642208	95642247	0.00579843835245136	-	.	gene_id "sraer114_gene_40568"; transcript_id "sraer114_gene_40568_tx_161"; exon_id "8_95642208_95642247_-"; exonnum "6"; txlen "824";
8	sraer114_es	exon	95642208	95642247	0.0410118396775663	-	.	gene_id "sraer114_gene_40568"; transcript_id "sraer114_gene_40568_tx_31"; exon_id "8_95642208_95642247_-"; exonnum "5"; txlen "691";
8	sraer114_es	exon	95642208	95642247	0.0388859498559325	-	.	gene_id "sraer114_gene_40568"; transcript_id "sraer114_gene_40568_tx_34"; exon_id "8_95642208_95642247_-"; exonnum "4"; txlen "541";
8	sraer114_es	exon	95642208	95642247	0.0327738007170705	-	.	gene_id "sraer114_gene_40568"; transcript_id "sraer114_gene_40568_tx_39"; exon_id "8_95642208_95642247_-"; exonnum "5"; txlen "574";
8	sraer114_es	exon	95642208	95642247	0.0327738007170705	-	.	gene_id "sraer114_gene_40568"; transcript_id "sraer114_gene_40568_tx_40"; exon_id "8_95642208_95642247_-"; exonnum "5"; txlen "624";
8	sraer114_es	exon	95642208	95642247	0.0301490276603656	-	.	gene_id "sraer114_gene_40568"; transcript_id "sraer114_gene_40568_tx_41"; exon_id "8_95642208_95642247_-"; exonnum "5"; txlen "750";
8	sraer114_es	exon	95642208	95642247	0.0272358875775132	-	.	gene_id "sraer114_gene_40568"; transcript_id "sraer114_gene_40568_tx_43"; exon_id "8_95642208_95642247_-"; exonnum "5"; txlen "536";
8	sraer114_es	exon	95642208	95642247	0.0269507947658999	-	.	gene_id "sraer114_gene_40568"; transcript_id "sraer114_gene_40568_tx_44"; exon_id "8_95642208_95642247_-"; exonnum "4"; txlen "667";
8	sraer114_es	exon	95642208	95642247	0.0269507947658999	-	.	gene_id "sraer114_gene_40568"; transcript_id "sraer114_gene_40568_tx_45"; exon_id "8_95642208_95642247_-"; exonnum "4"; txlen "717";
8	sraer114_es	exon	95642208	95642247	0.0265352924296579	-	.	gene_id "sraer114_gene_40568"; transcript_id "sraer114_gene_40568_tx_47"; exon_id "8_95642208_95642247_-"; exonnum "5"; txlen "800";
8	sraer114_es	exon	95642208	95642247	0.0257981872882821	-	.	gene_id "sraer114_gene_40568"; transcript_id "sraer114_gene_40568_tx_48"; exon_id "8_95642208_95642247_-"; exonnum "6"; txlen "774";
8	sraer114_es	exon	95642208	95642247	0.0205877573555037	-	.	gene_id "sraer114_gene_40568"; transcript_id "sraer114_gene_40568_tx_57"; exon_id "8_95642208_95642247_-"; exonnum "6"; txlen "950";
8	sraer114_es	exon	95642208	95642247	0.0142673533505169	-	.	gene_id "sraer114_gene_40568"; transcript_id "sraer114_gene_40568_tx_70"; exon_id "8_95642208_95642247_-"; exonnum "5"; txlen "867";
8	sraer114_es	exon	95652989	95653594	0.00883082149601008	-	.	gene_id "sraer114_gene_40568"; transcript_id "sraer114_gene_40568_tx_117"; exon_id "8_95652989_95653594_-"; exonnum "4"; txlen "1057";
8	sraer114_es	exon	95652989	95653594	0.00883082149601008	-	.	gene_id "sraer114_gene_40568"; transcript_id "sraer114_gene_40568_tx_118"; exon_id "8_95652989_95653594_-"; exonnum "5"; txlen "1257";
8	sraer114_es	exon	95652989	95653594	0.00883082149601008	-	.	gene_id "sraer114_gene_40568"; transcript_id "sraer114_gene_40568_tx_119"; exon_id "8_95652989_95653594_-"; exonnum "4"; txlen "902";
8	sraer114_es	exon	95652989	95653594	0.00883082149601008	-	.	gene_id "sraer114_gene_40568"; transcript_id "sraer114_gene_40568_tx_120"; exon_id "8_95652989_95653594_-"; exonnum "4"; txlen "1107";
8	sraer114_es	exon	95652989	95653594	0.00883082149601008	-	.	gene_id "sraer114_gene_40568"; transcript_id "sraer114_gene_40568_tx_121"; exon_id "8_95652989_95653594_-"; exonnum "4"; txlen "952";
8	sraer114_es	exon	95652989	95653594	0.00883082149601008	-	.	gene_id "sraer114_gene_40568"; transcript_id "sraer114_gene_40568_tx_122"; exon_id "8_95652989_95653594_-"; exonnum "5"; txlen "1102";
8	sraer114_es	exon	95653358	95653497	0.00615481498206763	-	.	gene_id "sraer114_gene_40568"; transcript_id "sraer114_gene_40568_tx_148"; exon_id "8_95653358_95653497_-"; exonnum "4"; txlen "591";
8	sraer114_es	exon	95653358	95653497	0.00615481498206763	-	.	gene_id "sraer114_gene_40568"; transcript_id "sraer114_gene_40568_tx_149"; exon_id "8_95653358_95653497_-"; exonnum "5"; txlen "791";
8	sraer114_es	exon	95653358	95653497	0.00615481498206763	-	.	gene_id "sraer114_gene_40568"; transcript_id "sraer114_gene_40568_tx_151"; exon_id "8_95653358_95653497_-"; exonnum "4"; txlen "641";
8	sraer114_es	exon	95653358	95653497	0.00615481498206763	-	.	gene_id "sraer114_gene_40568"; transcript_id "sraer114_gene_40568_tx_152"; exon_id "8_95653358_95653497_-"; exonnum "5"; txlen "636";
8	sraer114_mid	exon	95665114	95665196	0.0103496537743538	-	.	gene_id "sraer114_gene_40568"; transcript_id "sraer114_gene_40568_tx_103"; exon_id "8_95665114_95665196_-"; exonnum "4"; txlen "1130";
8	sraer114_mid	exon	95665114	95665196	0.0102341050179419	-	.	gene_id "sraer114_gene_40568"; transcript_id "sraer114_gene_40568_tx_104"; exon_id "8_95665114_95665196_-"; exonnum "5"; txlen "1485";
8	sraer114_mid	exon	95665114	95665196	0.00998730023672517	-	.	gene_id "sraer114_gene_40568"; transcript_id "sraer114_gene_40568_tx_110"; exon_id "8_95665114_95665196_-"; exonnum "4"; txlen "1282";
8	sraer114_mid	exon	95665114	95665196	0.009664374469538	-	.	gene_id "sraer114_gene_40568"; transcript_id "sraer114_gene_40568_tx_112"; exon_id "8_95665114_95665196_-"; exonnum "5"; txlen "1294";
8	sraer114_mid	exon	95665114	95665196	0.00951391494061659	-	.	gene_id "sraer114_gene_40568"; transcript_id "sraer114_gene_40568_tx_114"; exon_id "8_95665114_95665196_-"; exonnum "4"; txlen "1299";
8	sraer114_mid	exon	95665114	95665196	0.0093944892083607	-	.	gene_id "sraer114_gene_40568"; transcript_id "sraer114_gene_40568_tx_115"; exon_id "8_95665114_95665196_-"; exonnum "4"; txlen "960";
8	sraer114_mid	exon	95665114	95665196	0.0093944892083607	-	.	gene_id "sraer114_gene_40568"; transcript_id "sraer114_gene_40568_tx_116"; exon_id "8_95665114_95665196_-"; exonnum "4"; txlen "1010";
8	sraer114_mid	exon	95665114	95665196	0.00833906029769564	-	.	gene_id "sraer114_gene_40568"; transcript_id "sraer114_gene_40568_tx_129"; exon_id "8_95665114_95665196_-"; exonnum "4"; txlen "1054";
8	sraer114_mid	exon	95665114	95665196	0.111220885675277	-	.	gene_id "sraer114_gene_40568"; transcript_id "sraer114_gene_40568_tx_13"; exon_id "8_95665114_95665196_-"; exonnum "4"; txlen "1021";
8	sraer114_mid	exon	95665114	95665196	0.00833527501740438	-	.	gene_id "sraer114_gene_40568"; transcript_id "sraer114_gene_40568_tx_133"; exon_id "8_95665114_95665196_-"; exonnum "5"; txlen "1552";
8	sraer114_mid	exon	95665114	95665196	0.00663667870538744	-	.	gene_id "sraer114_gene_40568"; transcript_id "sraer114_gene_40568_tx_143"; exon_id "8_95665114_95665196_-"; exonnum "4"; txlen "1094";
8	sraer114_mid	exon	95665114	95665196	0.00635875927939324	-	.	gene_id "sraer114_gene_40568"; transcript_id "sraer114_gene_40568_tx_146"; exon_id "8_95665114_95665196_-"; exonnum "5"; txlen "1221";
8	sraer114_mid	exon	95665114	95665196	0.00624039338167889	-	.	gene_id "sraer114_gene_40568"; transcript_id "sraer114_gene_40568_tx_147"; exon_id "8_95665114_95665196_-"; exonnum "5"; txlen "619";
8	sraer114_mid	exon	95665114	95665196	0.110652772892371	-	.	gene_id "sraer114_gene_40568"; transcript_id "sraer114_gene_40568_tx_15"; exon_id "8_95665114_95665196_-"; exonnum "4"; txlen "1302";
8	sraer114_mid	exon	95665114	95665196	0.0060679932548406	-	.	gene_id "sraer114_gene_40568"; transcript_id "sraer114_gene_40568_tx_158"; exon_id "8_95665114_95665196_-"; exonnum "4"; txlen "604";
8	sraer114_mid	exon	95665114	95665196	0.0060679932548406	-	.	gene_id "sraer114_gene_40568"; transcript_id "sraer114_gene_40568_tx_159"; exon_id "8_95665114_95665196_-"; exonnum "4"; txlen "654";
8	sraer114_mid	exon	95665114	95665196	0.110652772892371	-	.	gene_id "sraer114_gene_40568"; transcript_id "sraer114_gene_40568_tx_16"; exon_id "8_95665114_95665196_-"; exonnum "4"; txlen "1352";
8	sraer114_mid	exon	95665114	95665196	0.00579843835245136	-	.	gene_id "sraer114_gene_40568"; transcript_id "sraer114_gene_40568_tx_161"; exon_id "8_95665114_95665196_-"; exonnum "5"; txlen "824";
8	sraer114_mid	exon	95665114	95665196	0.00579325471059077	-	.	gene_id "sraer114_gene_40568"; transcript_id "sraer114_gene_40568_tx_162"; exon_id "8_95665114_95665196_-"; exonnum "5"; txlen "1499";
8	sraer114_mid	exon	95665114	95665196	0.00557491844556819	-	.	gene_id "sraer114_gene_40568"; transcript_id "sraer114_gene_40568_tx_164"; exon_id "8_95665114_95665196_-"; exonnum "4"; txlen "1180";
8	sraer114_mid	exon	95665114	95665196	0.00542858959404152	-	.	gene_id "sraer114_gene_40568"; transcript_id "sraer114_gene_40568_tx_166"; exon_id "8_95665114_95665196_-"; exonnum "5"; txlen "1608";
8	sraer114_mid	exon	95665114	95665196	0.00528906394610594	-	.	gene_id "sraer114_gene_40568"; transcript_id "sraer114_gene_40568_tx_168"; exon_id "8_95665114_95665196_-"; exonnum "5"; txlen "1344";
8	sraer114_mid	exon	95665114	95665196	0.00510159659262211	-	.	gene_id "sraer114_gene_40568"; transcript_id "sraer114_gene_40568_tx_169"; exon_id "8_95665114_95665196_-"; exonnum "4"; txlen "805";
8	sraer114_mid	exon	95665114	95665196	0.109417396371433	-	.	gene_id "sraer114_gene_40568"; transcript_id "sraer114_gene_40568_tx_17"; exon_id "8_95665114_95665196_-"; exonnum "5"; txlen "1326";
8	sraer114_mid	exon	95665114	95665196	0.00502634617288682	-	.	gene_id "sraer114_gene_40568"; transcript_id "sraer114_gene_40568_tx_170"; exon_id "8_95665114_95665196_-"; exonnum "4"; txlen "1136";
8	sraer114_mid	exon	95665114	95665196	0.00502634617288682	-	.	gene_id "sraer114_gene_40568"; transcript_id "sraer114_gene_40568_tx_171"; exon_id "8_95665114_95665196_-"; exonnum "4"; txlen "1186";
8	sraer114_mid	exon	95665114	95665196	0.0832343909606081	-	.	gene_id "sraer114_gene_40568"; transcript_id "sraer114_gene_40568_tx_20"; exon_id "8_95665114_95665196_-"; exonnum "5"; txlen "1171";
8	sraer114_mid	exon	95665114	95665196	0.0706797289755679	-	.	gene_id "sraer114_gene_40568"; transcript_id "sraer114_gene_40568_tx_22"; exon_id "8_95665114_95665196_-"; exonnum "5"; txlen "1502";
8	sraer114_mid	exon	95665114	95665196	0.0358037659471623	-	.	gene_id "sraer114_gene_40568"; transcript_id "sraer114_gene_40568_tx_35"; exon_id "8_95665114_95665196_-"; exonnum "4"; txlen "1285";
8	sraer114_mid	exon	95665114	95665196	0.0327738007170705	-	.	gene_id "sraer114_gene_40568"; transcript_id "sraer114_gene_40568_tx_39"; exon_id "8_95665114_95665196_-"; exonnum "4"; txlen "574";
8	sraer114_mid	exon	95665114	95665196	0.180656903244562	-	.	gene_id "sraer114_gene_40568"; transcript_id "sraer114_gene_40568_tx_4"; exon_id "8_95665114_95665196_-"; exonnum "4"; txlen "1126";
8	sraer114_mid	exon	95665114	95665196	0.0327738007170705	-	.	gene_id "sraer114_gene_40568"; transcript_id "sraer114_gene_40568_tx_40"; exon_id "8_95665114_95665196_-"; exonnum "4"; txlen "624";
8	sraer114_mid	exon	95665114	95665196	0.0301490276603656	-	.	gene_id "sraer114_gene_40568"; transcript_id "sraer114_gene_40568_tx_41"; exon_id "8_95665114_95665196_-"; exonnum "4"; txlen "750";
8	sraer114_mid	exon	95665114	95665196	0.0265352924296579	-	.	gene_id "sraer114_gene_40568"; transcript_id "sraer114_gene_40568_tx_47"; exon_id "8_95665114_95665196_-"; exonnum "4"; txlen "800";
8	sraer114_mid	exon	95665114	95665196	0.0257981872882821	-	.	gene_id "sraer114_gene_40568"; transcript_id "sraer114_gene_40568_tx_48"; exon_id "8_95665114_95665196_-"; exonnum "5"; txlen "774";
8	sraer114_mid	exon	95665114	95665196	0.176003468350118	-	.	gene_id "sraer114_gene_40568"; transcript_id "sraer114_gene_40568_tx_5"; exon_id "8_95665114_95665196_-"; exonnum "4"; txlen "1176";
8	sraer114_mid	exon	95665114	95665196	0.0252559027284301	-	.	gene_id "sraer114_gene_40568"; transcript_id "sraer114_gene_40568_tx_52"; exon_id "8_95665114_95665196_-"; exonnum "4"; txlen "1461";
8	sraer114_mid	exon	95665114	95665196	0.0218759012613573	-	.	gene_id "sraer114_gene_40568"; transcript_id "sraer114_gene_40568_tx_55"; exon_id "8_95665114_95665196_-"; exonnum "4"; txlen "1511";
8	sraer114_mid	exon	95665114	95665196	0.0205877573555037	-	.	gene_id "sraer114_gene_40568"; transcript_id "sraer114_gene_40568_tx_57"; exon_id "8_95665114_95665196_-"; exonnum "5"; txlen "950";
8	sraer114_mid	exon	95665114	95665196	0.0159583203865351	-	.	gene_id "sraer114_gene_40568"; transcript_id "sraer114_gene_40568_tx_67"; exon_id "8_95665114_95665196_-"; exonnum "4"; txlen "1335";
8	sraer114_mid	exon	95665114	95665196	0.0151457319437994	-	.	gene_id "sraer114_gene_40568"; transcript_id "sraer114_gene_40568_tx_68"; exon_id "8_95665114_95665196_-"; exonnum "5"; txlen "1376";
8	sraer114_mid	exon	95665114	95665196	0.0144590263089533	-	.	gene_id "sraer114_gene_40568"; transcript_id "sraer114_gene_40568_tx_69"; exon_id "8_95665114_95665196_-"; exonnum "4"; txlen "1249";
8	sraer114_mid	exon	95665114	95665196	0.0142602134987621	-	.	gene_id "sraer114_gene_40568"; transcript_id "sraer114_gene_40568_tx_71"; exon_id "8_95665114_95665196_-"; exonnum "4"; txlen "1056";
8	sraer114_mid	exon	95665114	95665196	0.0142602134987621	-	.	gene_id "sraer114_gene_40568"; transcript_id "sraer114_gene_40568_tx_73"; exon_id "8_95665114_95665196_-"; exonnum "4"; txlen "1106";
8	sraer114_mid	exon	95665114	95665196	0.0136086909509629	-	.	gene_id "sraer114_gene_40568"; transcript_id "sraer114_gene_40568_tx_77"; exon_id "8_95665114_95665196_-"; exonnum "4"; txlen "1576";
8	sraer114_mid	exon	95665114	95665196	0.0136086909509629	-	.	gene_id "sraer114_gene_40568"; transcript_id "sraer114_gene_40568_tx_78"; exon_id "8_95665114_95665196_-"; exonnum "4"; txlen "1626";
8	sraer114_mid	exon	95665114	95665196	0.0136086909509629	-	.	gene_id "sraer114_gene_40568"; transcript_id "sraer114_gene_40568_tx_79"; exon_id "8_95665114_95665196_-"; exonnum "4"; txlen "1400";
8	sraer114_mid	exon	95665114	95665196	0.119501889269605	-	.	gene_id "sraer114_gene_40568"; transcript_id "sraer114_gene_40568_tx_8"; exon_id "8_95665114_95665196_-"; exonnum "4"; txlen "971";
8	sraer114_mid	exon	95665114	95665196	0.0136086909509629	-	.	gene_id "sraer114_gene_40568"; transcript_id "sraer114_gene_40568_tx_80"; exon_id "8_95665114_95665196_-"; exonnum "4"; txlen "1245";
8	sraer114_mid	exon	95665114	95665196	0.0136086909509629	-	.	gene_id "sraer114_gene_40568"; transcript_id "sraer114_gene_40568_tx_81"; exon_id "8_95665114_95665196_-"; exonnum "4"; txlen "1450";
8	sraer114_mid	exon	95665114	95665196	0.0136086909509629	-	.	gene_id "sraer114_gene_40568"; transcript_id "sraer114_gene_40568_tx_84"; exon_id "8_95665114_95665196_-"; exonnum "4"; txlen "1295";
8	sraer114_mid	exon	95665114	95665196	0.0136086909509629	-	.	gene_id "sraer114_gene_40568"; transcript_id "sraer114_gene_40568_tx_85"; exon_id "8_95665114_95665196_-"; exonnum "5"; txlen "1776";
8	sraer114_mid	exon	95665114	95665196	0.0136086909509629	-	.	gene_id "sraer114_gene_40568"; transcript_id "sraer114_gene_40568_tx_86"; exon_id "8_95665114_95665196_-"; exonnum "5"; txlen "1600";
8	sraer114_mid	exon	95665114	95665196	0.0125416107047672	-	.	gene_id "sraer114_gene_40568"; transcript_id "sraer114_gene_40568_tx_96"; exon_id "8_95665114_95665196_-"; exonnum "5"; txlen "1449";
8	sraer114_mid	exon	95665114	95665196	0.0124630889257251	-	.	gene_id "sraer114_gene_40568"; transcript_id "sraer114_gene_40568_tx_99"; exon_id "8_95665114_95665196_-"; exonnum "4"; txlen "1232";
8	sraer114_es	exon	95669831	95670464	0.0101835773596326	-	.	gene_id "sraer114_gene_40568"; transcript_id "sraer114_gene_40568_tx_105"; exon_id "8_95669831_95670464_-"; exonnum "5"; txlen "1130";
8	sraer114_es	exon	95669831	95670464	0.0101835773596326	-	.	gene_id "sraer114_gene_40568"; transcript_id "sraer114_gene_40568_tx_106"; exon_id "8_95669831_95670464_-"; exonnum "4"; txlen "930";
8	sraer114_es	exon	95669831	95670464	0.010026522024274	-	.	gene_id "sraer114_gene_40568"; transcript_id "sraer114_gene_40568_tx_108"; exon_id "8_95669831_95670464_-"; exonnum "5"; txlen "1335";
8	sraer114_es	exon	95669831	95670464	0.0266642651033994	-	.	gene_id "sraer114_gene_40568"; transcript_id "sraer114_gene_40568_tx_46"; exon_id "8_95669831_95670464_-"; exonnum "4"; txlen "1085";
8	sraer114_es	exon	95669831	95670464	0.0202577551400913	-	.	gene_id "sraer114_gene_40568"; transcript_id "sraer114_gene_40568_tx_58"; exon_id "8_95669831_95670464_-"; exonnum "4"; txlen "1135";
8	sraer114_es	exon	95669831	95670464	0.019970433939677	-	.	gene_id "sraer114_gene_40568"; transcript_id "sraer114_gene_40568_tx_59"; exon_id "8_95669831_95670464_-"; exonnum "5"; txlen "1285";
8	sraer114_mid	exon	95670648	95670793	0.111835773405846	-	.	gene_id "sraer114_gene_40568"; transcript_id "sraer114_gene_40568_tx_10"; exon_id "8_95670648_95670793_-"; exonnum "3"; txlen "1219";
8	sraer114_mid	exon	95670648	95670793	0.0119563025033795	-	.	gene_id "sraer114_gene_40568"; transcript_id "sraer114_gene_40568_tx_100"; exon_id "8_95670648_95670793_-"; exonnum "3"; txlen "947";
8	sraer114_mid	exon	95670648	95670793	0.0117951989872004	-	.	gene_id "sraer114_gene_40568"; transcript_id "sraer114_gene_40568_tx_101"; exon_id "8_95670648_95670793_-"; exonnum "4"; txlen "741";
8	sraer114_mid	exon	95670648	95670793	0.010461164888267	-	.	gene_id "sraer114_gene_40568"; transcript_id "sraer114_gene_40568_tx_102"; exon_id "8_95670648_95670793_-"; exonnum "3"; txlen "971";
8	sraer114_mid	exon	95670648	95670793	0.0103496537743538	-	.	gene_id "sraer114_gene_40568"; transcript_id "sraer114_gene_40568_tx_103"; exon_id "8_95670648_95670793_-"; exonnum "3"; txlen "1130";
8	sraer114_mid	exon	95670648	95670793	0.0102341050179419	-	.	gene_id "sraer114_gene_40568"; transcript_id "sraer114_gene_40568_tx_104"; exon_id "8_95670648_95670793_-"; exonnum "4"; txlen "1485";
8	sraer114_mid	exon	95670648	95670793	0.0101835773596326	-	.	gene_id "sraer114_gene_40568"; transcript_id "sraer114_gene_40568_tx_105"; exon_id "8_95670648_95670793_-"; exonnum "4"; txlen "1130";
8	sraer114_mid	exon	95670648	95670793	0.0101835773596326	-	.	gene_id "sraer114_gene_40568"; transcript_id "sraer114_gene_40568_tx_106"; exon_id "8_95670648_95670793_-"; exonnum "3"; txlen "930";
8	sraer114_mid	exon	95670648	95670793	0.0101533750794096	-	.	gene_id "sraer114_gene_40568"; transcript_id "sraer114_gene_40568_tx_107"; exon_id "8_95670648_95670793_-"; exonnum "4"; txlen "1578";
8	sraer114_mid	exon	95670648	95670793	0.010026522024274	-	.	gene_id "sraer114_gene_40568"; transcript_id "sraer114_gene_40568_tx_108"; exon_id "8_95670648_95670793_-"; exonnum "4"; txlen "1335";
8	sraer114_mid	exon	95670648	95670793	0.00998730023672517	-	.	gene_id "sraer114_gene_40568"; transcript_id "sraer114_gene_40568_tx_109"; exon_id "8_95670648_95670793_-"; exonnum "3"; txlen "1199";
8	sraer114_mid	exon	95670648	95670793	0.111835773405846	-	.	gene_id "sraer114_gene_40568"; transcript_id "sraer114_gene_40568_tx_11"; exon_id "8_95670648_95670793_-"; exonnum "3"; txlen "1269";
8	sraer114_mid	exon	95670648	95670793	0.00998730023672517	-	.	gene_id "sraer114_gene_40568"; transcript_id "sraer114_gene_40568_tx_110"; exon_id "8_95670648_95670793_-"; exonnum "3"; txlen "1282";
8	sraer114_mid	exon	95670648	95670793	0.00997164620237902	-	.	gene_id "sraer114_gene_40568"; transcript_id "sraer114_gene_40568_tx_111"; exon_id "8_95670648_95670793_-"; exonnum "3"; txlen "720";
8	sraer114_mid	exon	95670648	95670793	0.009664374469538	-	.	gene_id "sraer114_gene_40568"; transcript_id "sraer114_gene_40568_tx_112"; exon_id "8_95670648_95670793_-"; exonnum "4"; txlen "1294";
8	sraer114_mid	exon	95670648	95670793	0.009664374469538	-	.	gene_id "sraer114_gene_40568"; transcript_id "sraer114_gene_40568_tx_113"; exon_id "8_95670648_95670793_-"; exonnum "3"; txlen "1011";
8	sraer114_mid	exon	95670648	95670793	0.00951391494061659	-	.	gene_id "sraer114_gene_40568"; transcript_id "sraer114_gene_40568_tx_114"; exon_id "8_95670648_95670793_-"; exonnum "3"; txlen "1299";
8	sraer114_mid	exon	95670648	95670793	0.0093944892083607	-	.	gene_id "sraer114_gene_40568"; transcript_id "sraer114_gene_40568_tx_115"; exon_id "8_95670648_95670793_-"; exonnum "3"; txlen "960";
8	sraer114_mid	exon	95670648	95670793	0.0093944892083607	-	.	gene_id "sraer114_gene_40568"; transcript_id "sraer114_gene_40568_tx_116"; exon_id "8_95670648_95670793_-"; exonnum "3"; txlen "1010";
8	sraer114_mid	exon	95670648	95670793	0.00883082149601008	-	.	gene_id "sraer114_gene_40568"; transcript_id "sraer114_gene_40568_tx_117"; exon_id "8_95670648_95670793_-"; exonnum "3"; txlen "1057";
8	sraer114_mid	exon	95670648	95670793	0.00883082149601008	-	.	gene_id "sraer114_gene_40568"; transcript_id "sraer114_gene_40568_tx_118"; exon_id "8_95670648_95670793_-"; exonnum "4"; txlen "1257";
8	sraer114_mid	exon	95670648	95670793	0.00883082149601008	-	.	gene_id "sraer114_gene_40568"; transcript_id "sraer114_gene_40568_tx_119"; exon_id "8_95670648_95670793_-"; exonnum "3"; txlen "902";
8	sraer114_mid	exon	95670648	95670793	0.111638808478015	-	.	gene_id "sraer114_gene_40568"; transcript_id "sraer114_gene_40568_tx_12"; exon_id "8_95670648_95670793_-"; exonnum "3"; txlen "938";
8	sraer114_mid	exon	95670648	95670793	0.00883082149601008	-	.	gene_id "sraer114_gene_40568"; transcript_id "sraer114_gene_40568_tx_120"; exon_id "8_95670648_95670793_-"; exonnum "3"; txlen "1107";
8	sraer114_mid	exon	95670648	95670793	0.00883082149601008	-	.	gene_id "sraer114_gene_40568"; transcript_id "sraer114_gene_40568_tx_121"; exon_id "8_95670648_95670793_-"; exonnum "3"; txlen "952";
8	sraer114_mid	exon	95670648	95670793	0.00883082149601008	-	.	gene_id "sraer114_gene_40568"; transcript_id "sraer114_gene_40568_tx_122"; exon_id "8_95670648_95670793_-"; exonnum "4"; txlen "1102";
8	sraer114_mid	exon	95670648	95670793	0.00845628535819208	-	.	gene_id "sraer114_gene_40568"; transcript_id "sraer114_gene_40568_tx_127"; exon_id "8_95670648_95670793_-"; exonnum "3"; txlen "1325";
8	sraer114_mid	exon	95670648	95670793	0.00833906029769564	-	.	gene_id "sraer114_gene_40568"; transcript_id "sraer114_gene_40568_tx_128"; exon_id "8_95670648_95670793_-"; exonnum "3"; txlen "1021";
8	sraer114_mid	exon	95670648	95670793	0.00833906029769564	-	.	gene_id "sraer114_gene_40568"; transcript_id "sraer114_gene_40568_tx_129"; exon_id "8_95670648_95670793_-"; exonnum "3"; txlen "1054";
8	sraer114_mid	exon	95670648	95670793	0.111220885675277	-	.	gene_id "sraer114_gene_40568"; transcript_id "sraer114_gene_40568_tx_13"; exon_id "8_95670648_95670793_-"; exonnum "3"; txlen "1021";
8	sraer114_mid	exon	95670648	95670793	0.00833906029769564	-	.	gene_id "sraer114_gene_40568"; transcript_id "sraer114_gene_40568_tx_130"; exon_id "8_95670648_95670793_-"; exonnum "2"; txlen "866";
8	sraer114_mid	exon	95670648	95670793	0.00833906029769564	-	.	gene_id "sraer114_gene_40568"; transcript_id "sraer114_gene_40568_tx_131"; exon_id "8_95670648_95670793_-"; exonnum "3"; txlen "816";
8	sraer114_mid	exon	95670648	95670793	0.00833906029769564	-	.	gene_id "sraer114_gene_40568"; transcript_id "sraer114_gene_40568_tx_132"; exon_id "8_95670648_95670793_-"; exonnum "3"; txlen "866";
8	sraer114_mid	exon	95670648	95670793	0.00833527501740438	-	.	gene_id "sraer114_gene_40568"; transcript_id "sraer114_gene_40568_tx_133"; exon_id "8_95670648_95670793_-"; exonnum "4"; txlen "1552";
8	sraer114_mid	exon	95670648	95670793	0.00830970516864918	-	.	gene_id "sraer114_gene_40568"; transcript_id "sraer114_gene_40568_tx_134"; exon_id "8_95670648_95670793_-"; exonnum "4"; txlen "920";
8	sraer114_mid	exon	95670648	95670793	0.00797280713248731	-	.	gene_id "sraer114_gene_40568"; transcript_id "sraer114_gene_40568_tx_135"; exon_id "8_95670648_95670793_-"; exonnum "3"; txlen "1342";
8	sraer114_mid	exon	95670648	95670793	0.00797280713248731	-	.	gene_id "sraer114_gene_40568"; transcript_id "sraer114_gene_40568_tx_136"; exon_id "8_95670648_95670793_-"; exonnum "3"; txlen "1501";
8	sraer114_mid	exon	95670648	95670793	0.00797280713248731	-	.	gene_id "sraer114_gene_40568"; transcript_id "sraer114_gene_40568_tx_137"; exon_id "8_95670648_95670793_-"; exonnum "3"; txlen "1392";
8	sraer114_mid	exon	95670648	95670793	0.00790030074289219	-	.	gene_id "sraer114_gene_40568"; transcript_id "sraer114_gene_40568_tx_138"; exon_id "8_95670648_95670793_-"; exonnum "3"; txlen "997";
8	sraer114_mid	exon	95670648	95670793	0.00771140696874183	-	.	gene_id "sraer114_gene_40568"; transcript_id "sraer114_gene_40568_tx_139"; exon_id "8_95670648_95670793_-"; exonnum "4"; txlen "586";
8	sraer114_mid	exon	95670648	95670793	0.110766619002939	-	.	gene_id "sraer114_gene_40568"; transcript_id "sraer114_gene_40568_tx_14"; exon_id "8_95670648_95670793_-"; exonnum "3"; txlen "877";
8	sraer114_mid	exon	95670648	95670793	0.00706721595890811	-	.	gene_id "sraer114_gene_40568"; transcript_id "sraer114_gene_40568_tx_140"; exon_id "8_95670648_95670793_-"; exonnum "3"; txlen "1147";
8	sraer114_mid	exon	95670648	95670793	0.00696075515705858	-	.	gene_id "sraer114_gene_40568"; transcript_id "sraer114_gene_40568_tx_141"; exon_id "8_95670648_95670793_-"; exonnum "4"; txlen "1138";
8	sraer114_mid	exon	95670648	95670793	0.00672977432054483	-	.	gene_id "sraer114_gene_40568"; transcript_id "sraer114_gene_40568_tx_142"; exon_id "8_95670648_95670793_-"; exonnum "4"; txlen "1469";
8	sraer114_mid	exon	95670648	95670793	0.00663667870538744	-	.	gene_id "sraer114_gene_40568"; transcript_id "sraer114_gene_40568_tx_143"; exon_id "8_95670648_95670793_-"; exonnum "3"; txlen "1094";
8	sraer114_mid	exon	95670648	95670793	0.00663667870538744	-	.	gene_id "sraer114_gene_40568"; transcript_id "sraer114_gene_40568_tx_144"; exon_id "8_95670648_95670793_-"; exonnum "4"; txlen "1211";
8	sraer114_mid	exon	95670648	95670793	0.00663667870538744	-	.	gene_id "sraer114_gene_40568"; transcript_id "sraer114_gene_40568_tx_145"; exon_id "8_95670648_95670793_-"; exonnum "3"; txlen "1061";
8	sraer114_mid	exon	95670648	95670793	0.00635875927939324	-	.	gene_id "sraer114_gene_40568"; transcript_id "sraer114_gene_40568_tx_146"; exon_id "8_95670648_95670793_-"; exonnum "4"; txlen "1221";
8	sraer114_mid	exon	95670648	95670793	0.00624039338167889	-	.	gene_id "sraer114_gene_40568"; transcript_id "sraer114_gene_40568_tx_147"; exon_id "8_95670648_95670793_-"; exonnum "4"; txlen "619";
8	sraer114_mid	exon	95670648	95670793	0.00615481498206763	-	.	gene_id "sraer114_gene_40568"; transcript_id "sraer114_gene_40568_tx_148"; exon_id "8_95670648_95670793_-"; exonnum "3"; txlen "591";
8	sraer114_mid	exon	95670648	95670793	0.00615481498206763	-	.	gene_id "sraer114_gene_40568"; transcript_id "sraer114_gene_40568_tx_149"; exon_id "8_95670648_95670793_-"; exonnum "4"; txlen "791";
8	sraer114_mid	exon	95670648	95670793	0.110652772892371	-	.	gene_id "sraer114_gene_40568"; transcript_id "sraer114_gene_40568_tx_15"; exon_id "8_95670648_95670793_-"; exonnum "3"; txlen "1302";
8	sraer114_mid	exon	95670648	95670793	0.00615481498206763	-	.	gene_id "sraer114_gene_40568"; transcript_id "sraer114_gene_40568_tx_151"; exon_id "8_95670648_95670793_-"; exonnum "3"; txlen "641";
8	sraer114_mid	exon	95670648	95670793	0.00615481498206763	-	.	gene_id "sraer114_gene_40568"; transcript_id "sraer114_gene_40568_tx_152"; exon_id "8_95670648_95670793_-"; exonnum "4"; txlen "636";
8	sraer114_mid	exon	95670648	95670793	0.00608400264073093	-	.	gene_id "sraer114_gene_40568"; transcript_id "sraer114_gene_40568_tx_153"; exon_id "8_95670648_95670793_-"; exonnum "3"; txlen "796";
8	sraer114_mid	exon	95670648	95670793	0.00608400264073093	-	.	gene_id "sraer114_gene_40568"; transcript_id "sraer114_gene_40568_tx_154"; exon_id "8_95670648_95670793_-"; exonnum "3"; txlen "620";
8	sraer114_mid	exon	95670648	95670793	0.00608400264073093	-	.	gene_id "sraer114_gene_40568"; transcript_id "sraer114_gene_40568_tx_155"; exon_id "8_95670648_95670793_-"; exonnum "3"; txlen "846";
8	sraer114_mid	exon	95670648	95670793	0.00608400264073093	-	.	gene_id "sraer114_gene_40568"; transcript_id "sraer114_gene_40568_tx_156"; exon_id "8_95670648_95670793_-"; exonnum "3"; txlen "670";
8	sraer114_mid	exon	95670648	95670793	0.0060679932548406	-	.	gene_id "sraer114_gene_40568"; transcript_id "sraer114_gene_40568_tx_158"; exon_id "8_95670648_95670793_-"; exonnum "3"; txlen "604";
8	sraer114_mid	exon	95670648	95670793	0.0060679932548406	-	.	gene_id "sraer114_gene_40568"; transcript_id "sraer114_gene_40568_tx_159"; exon_id "8_95670648_95670793_-"; exonnum "3"; txlen "654";
8	sraer114_mid	exon	95670648	95670793	0.110652772892371	-	.	gene_id "sraer114_gene_40568"; transcript_id "sraer114_gene_40568_tx_16"; exon_id "8_95670648_95670793_-"; exonnum "3"; txlen "1352";
8	sraer114_mid	exon	95670648	95670793	0.00588787875600791	-	.	gene_id "sraer114_gene_40568"; transcript_id "sraer114_gene_40568_tx_160"; exon_id "8_95670648_95670793_-"; exonnum "3"; txlen "1096";
8	sraer114_mid	exon	95670648	95670793	0.00579843835245136	-	.	gene_id "sraer114_gene_40568"; transcript_id "sraer114_gene_40568_tx_161"; exon_id "8_95670648_95670793_-"; exonnum "4"; txlen "824";
8	sraer114_mid	exon	95670648	95670793	0.00579325471059077	-	.	gene_id "sraer114_gene_40568"; transcript_id "sraer114_gene_40568_tx_162"; exon_id "8_95670648_95670793_-"; exonnum "4"; txlen "1499";
8	sraer114_mid	exon	95670648	95670793	0.00557491844556819	-	.	gene_id "sraer114_gene_40568"; transcript_id "sraer114_gene_40568_tx_164"; exon_id "8_95670648_95670793_-"; exonnum "3"; txlen "1180";
8	sraer114_mid	exon	95670648	95670793	0.00542858959404152	-	.	gene_id "sraer114_gene_40568"; transcript_id "sraer114_gene_40568_tx_165"; exon_id "8_95670648_95670793_-"; exonnum "3"; txlen "1375";
8	sraer114_mid	exon	95670648	95670793	0.00542858959404152	-	.	gene_id "sraer114_gene_40568"; transcript_id "sraer114_gene_40568_tx_166"; exon_id "8_95670648_95670793_-"; exonnum "4"; txlen "1608";
8	sraer114_mid	exon	95670648	95670793	0.00531503792683058	-	.	gene_id "sraer114_gene_40568"; transcript_id "sraer114_gene_40568_tx_167"; exon_id "8_95670648_95670793_-"; exonnum "4"; txlen "1303";
8	sraer114_mid	exon	95670648	95670793	0.00528906394610594	-	.	gene_id "sraer114_gene_40568"; transcript_id "sraer114_gene_40568_tx_168"; exon_id "8_95670648_95670793_-"; exonnum "4"; txlen "1344";
8	sraer114_mid	exon	95670648	95670793	0.00510159659262211	-	.	gene_id "sraer114_gene_40568"; transcript_id "sraer114_gene_40568_tx_169"; exon_id "8_95670648_95670793_-"; exonnum "3"; txlen "805";
8	sraer114_mid	exon	95670648	95670793	0.109417396371433	-	.	gene_id "sraer114_gene_40568"; transcript_id "sraer114_gene_40568_tx_17"; exon_id "8_95670648_95670793_-"; exonnum "4"; txlen "1326";
8	sraer114_mid	exon	95670648	95670793	0.00502634617288682	-	.	gene_id "sraer114_gene_40568"; transcript_id "sraer114_gene_40568_tx_170"; exon_id "8_95670648_95670793_-"; exonnum "3"; txlen "1136";
8	sraer114_mid	exon	95670648	95670793	0.00502634617288682	-	.	gene_id "sraer114_gene_40568"; transcript_id "sraer114_gene_40568_tx_171"; exon_id "8_95670648_95670793_-"; exonnum "3"; txlen "1186";
8	sraer114_mid	exon	95670648	95670793	0.00498582310118951	-	.	gene_id "sraer114_gene_40568"; transcript_id "sraer114_gene_40568_tx_174"; exon_id "8_95670648_95670793_-"; exonnum "3"; txlen "955";
8	sraer114_mid	exon	95670648	95670793	0.00498582310118951	-	.	gene_id "sraer114_gene_40568"; transcript_id "sraer114_gene_40568_tx_176"; exon_id "8_95670648_95670793_-"; exonnum "4"; txlen "1155";
8	sraer114_mid	exon	95670648	95670793	0.00494511136833674	-	.	gene_id "sraer114_gene_40568"; transcript_id "sraer114_gene_40568_tx_177"; exon_id "8_95670648_95670793_-"; exonnum "3"; txlen "1272";
8	sraer114_mid	exon	95670648	95670793	0.104870524679153	-	.	gene_id "sraer114_gene_40568"; transcript_id "sraer114_gene_40568_tx_18"; exon_id "8_95670648_95670793_-"; exonnum "3"; txlen "927";
8	sraer114_mid	exon	95670648	95670793	0.0836523137633462	-	.	gene_id "sraer114_gene_40568"; transcript_id "sraer114_gene_40568_tx_19"; exon_id "8_95670648_95670793_-"; exonnum "4"; txlen "1088";
8	sraer114_mid	exon	95670648	95670793	0.197955301119008	-	.	gene_id "sraer114_gene_40568"; transcript_id "sraer114_gene_40568_tx_2"; exon_id "8_95670648_95670793_-"; exonnum "3"; txlen "1043";
8	sraer114_mid	exon	95670648	95670793	0.0832343909606081	-	.	gene_id "sraer114_gene_40568"; transcript_id "sraer114_gene_40568_tx_20"; exon_id "8_95670648_95670793_-"; exonnum "4"; txlen "1171";
8	sraer114_mid	exon	95670648	95670793	0.0706797289755679	-	.	gene_id "sraer114_gene_40568"; transcript_id "sraer114_gene_40568_tx_21"; exon_id "8_95670648_95670793_-"; exonnum "4"; txlen "1419";
8	sraer114_mid	exon	95670648	95670793	0.0706797289755679	-	.	gene_id "sraer114_gene_40568"; transcript_id "sraer114_gene_40568_tx_22"; exon_id "8_95670648_95670793_-"; exonnum "4"; txlen "1502";
8	sraer114_mid	exon	95670648	95670793	0.0697675874431762	-	.	gene_id "sraer114_gene_40568"; transcript_id "sraer114_gene_40568_tx_23"; exon_id "8_95670648_95670793_-"; exonnum "3"; txlen "722";
8	sraer114_mid	exon	95670648	95670793	0.0646398894628274	-	.	gene_id "sraer114_gene_40568"; transcript_id "sraer114_gene_40568_tx_24"; exon_id "8_95670648_95670793_-"; exonnum "3"; txlen "1053";
8	sraer114_mid	exon	95670648	95670793	0.0646398894628274	-	.	gene_id "sraer114_gene_40568"; transcript_id "sraer114_gene_40568_tx_25"; exon_id "8_95670648_95670793_-"; exonnum "3"; txlen "1103";
8	sraer114_mid	exon	95670648	95670793	0.0540218730676182	-	.	gene_id "sraer114_gene_40568"; transcript_id "sraer114_gene_40568_tx_26"; exon_id "8_95670648_95670793_-"; exonnum "4"; txlen "1077";
8	sraer114_mid	exon	95670648	95670793	0.0471960963862175	-	.	gene_id "sraer114_gene_40568"; transcript_id "sraer114_gene_40568_tx_29"; exon_id "8_95670648_95670793_-"; exonnum "4"; txlen "1253";
8	sraer114_mid	exon	95670648	95670793	0.187983654916629	-	.	gene_id "sraer114_gene_40568"; transcript_id "sraer114_gene_40568_tx_3"; exon_id "8_95670648_95670793_-"; exonnum "3"; txlen "1093";
8	sraer114_mid	exon	95670648	95670793	0.0430694598434298	-	.	gene_id "sraer114_gene_40568"; transcript_id "sraer114_gene_40568_tx_30"; exon_id "8_95670648_95670793_-"; exonnum "3"; txlen "1202";
8	sraer114_mid	exon	95670648	95670793	0.0410118396775663	-	.	gene_id "sraer114_gene_40568"; transcript_id "sraer114_gene_40568_tx_31"; exon_id "8_95670648_95670793_-"; exonnum "4"; txlen "691";
8	sraer114_mid	exon	95670648	95670793	0.0388859498559325	-	.	gene_id "sraer114_gene_40568"; transcript_id "sraer114_gene_40568_tx_34"; exon_id "8_95670648_95670793_-"; exonnum "3"; txlen "541";
8	sraer114_mid	exon	95670648	95670793	0.0358037659471623	-	.	gene_id "sraer114_gene_40568"; transcript_id "sraer114_gene_40568_tx_35"; exon_id "8_95670648_95670793_-"; exonnum "3"; txlen "1285";
8	sraer114_mid	exon	95670648	95670793	0.0344273664680347	-	.	gene_id "sraer114_gene_40568"; transcript_id "sraer114_gene_40568_tx_37"; exon_id "8_95670648_95670793_-"; exonnum "3"; txlen "1252";
8	sraer114_mid	exon	95670648	95670793	0.033560588731959	-	.	gene_id "sraer114_gene_40568"; transcript_id "sraer114_gene_40568_tx_38"; exon_id "8_95670648_95670793_-"; exonnum "3"; txlen "772";
8	sraer114_mid	exon	95670648	95670793	0.0327738007170705	-	.	gene_id "sraer114_gene_40568"; transcript_id "sraer114_gene_40568_tx_39"; exon_id "8_95670648_95670793_-"; exonnum "3"; txlen "574";
8	sraer114_mid	exon	95670648	95670793	0.180656903244562	-	.	gene_id "sraer114_gene_40568"; transcript_id "sraer114_gene_40568_tx_4"; exon_id "8_95670648_95670793_-"; exonnum "3"; txlen "1126";
8	sraer114_mid	exon	95670648	95670793	0.0327738007170705	-	.	gene_id "sraer114_gene_40568"; transcript_id "sraer114_gene_40568_tx_40"; exon_id "8_95670648_95670793_-"; exonnum "3"; txlen "624";
8	sraer114_mid	exon	95670648	95670793	0.0301490276603656	-	.	gene_id "sraer114_gene_40568"; transcript_id "sraer114_gene_40568_tx_41"; exon_id "8_95670648_95670793_-"; exonnum "3"; txlen "750";
8	sraer114_mid	exon	95670648	95670793	0.0272358875775132	-	.	gene_id "sraer114_gene_40568"; transcript_id "sraer114_gene_40568_tx_43"; exon_id "8_95670648_95670793_-"; exonnum "4"; txlen "536";
8	sraer114_mid	exon	95670648	95670793	0.0269507947658999	-	.	gene_id "sraer114_gene_40568"; transcript_id "sraer114_gene_40568_tx_44"; exon_id "8_95670648_95670793_-"; exonnum "3"; txlen "667";
8	sraer114_mid	exon	95670648	95670793	0.0269507947658999	-	.	gene_id "sraer114_gene_40568"; transcript_id "sraer114_gene_40568_tx_45"; exon_id "8_95670648_95670793_-"; exonnum "3"; txlen "717";
8	sraer114_mid	exon	95670648	95670793	0.0266642651033994	-	.	gene_id "sraer114_gene_40568"; transcript_id "sraer114_gene_40568_tx_46"; exon_id "8_95670648_95670793_-"; exonnum "3"; txlen "1085";
8	sraer114_mid	exon	95670648	95670793	0.0265352924296579	-	.	gene_id "sraer114_gene_40568"; transcript_id "sraer114_gene_40568_tx_47"; exon_id "8_95670648_95670793_-"; exonnum "3"; txlen "800";
8	sraer114_mid	exon	95670648	95670793	0.0257981872882821	-	.	gene_id "sraer114_gene_40568"; transcript_id "sraer114_gene_40568_tx_48"; exon_id "8_95670648_95670793_-"; exonnum "4"; txlen "774";
8	sraer114_mid	exon	95670648	95670793	0.176003468350118	-	.	gene_id "sraer114_gene_40568"; transcript_id "sraer114_gene_40568_tx_5"; exon_id "8_95670648_95670793_-"; exonnum "3"; txlen "1176";
8	sraer114_mid	exon	95670648	95670793	0.0252559027284301	-	.	gene_id "sraer114_gene_40568"; transcript_id "sraer114_gene_40568_tx_50"; exon_id "8_95670648_95670793_-"; exonnum "3"; txlen "1378";
8	sraer114_mid	exon	95670648	95670793	0.0252559027284301	-	.	gene_id "sraer114_gene_40568"; transcript_id "sraer114_gene_40568_tx_51"; exon_id "8_95670648_95670793_-"; exonnum "3"; txlen "1428";
8	sraer114_mid	exon	95670648	95670793	0.0252559027284301	-	.	gene_id "sraer114_gene_40568"; transcript_id "sraer114_gene_40568_tx_52"; exon_id "8_95670648_95670793_-"; exonnum "3"; txlen "1461";
8	sraer114_mid	exon	95670648	95670793	0.0237935473036729	-	.	gene_id "sraer114_gene_40568"; transcript_id "sraer114_gene_40568_tx_53"; exon_id "8_95670648_95670793_-"; exonnum "3"; txlen "1047";
8	sraer114_mid	exon	95670648	95670793	0.0222559042370394	-	.	gene_id "sraer114_gene_40568"; transcript_id "sraer114_gene_40568_tx_54"; exon_id "8_95670648_95670793_-"; exonnum "4"; txlen "1402";
8	sraer114_mid	exon	95670648	95670793	0.0218759012613573	-	.	gene_id "sraer114_gene_40568"; transcript_id "sraer114_gene_40568_tx_55"; exon_id "8_95670648_95670793_-"; exonnum "3"; txlen "1511";
8	sraer114_mid	exon	95670648	95670793	0.0207640045818809	-	.	gene_id "sraer114_gene_40568"; transcript_id "sraer114_gene_40568_tx_56"; exon_id "8_95670648_95670793_-"; exonnum "4"; txlen "922";
8	sraer114_mid	exon	95670648	95670793	0.0205877573555037	-	.	gene_id "sraer114_gene_40568"; transcript_id "sraer114_gene_40568_tx_57"; exon_id "8_95670648_95670793_-"; exonnum "4"; txlen "950";
8	sraer114_mid	exon	95670648	95670793	0.0202577551400913	-	.	gene_id "sraer114_gene_40568"; transcript_id "sraer114_gene_40568_tx_58"; exon_id "8_95670648_95670793_-"; exonnum "3"; txlen "1135";
8	sraer114_mid	exon	95670648	95670793	0.019970433939677	-	.	gene_id "sraer114_gene_40568"; transcript_id "sraer114_gene_40568_tx_59"; exon_id "8_95670648_95670793_-"; exonnum "4"; txlen "1285";
8	sraer114_mid	exon	95670648	95670793	0.0174867220731039	-	.	gene_id "sraer114_gene_40568"; transcript_id "sraer114_gene_40568_tx_62"; exon_id "8_95670648_95670793_-"; exonnum "3"; txlen "1166";
8	sraer114_mid	exon	95670648	95670793	0.0171365104212842	-	.	gene_id "sraer114_gene_40568"; transcript_id "sraer114_gene_40568_tx_63"; exon_id "8_95670648_95670793_-"; exonnum "3"; txlen "1097";
8	sraer114_mid	exon	95670648	95670793	0.0167360021877621	-	.	gene_id "sraer114_gene_40568"; transcript_id "sraer114_gene_40568_tx_65"; exon_id "8_95670648_95670793_-"; exonnum "3"; txlen "973";
8	sraer114_mid	exon	95670648	95670793	0.0160110446103964	-	.	gene_id "sraer114_gene_40568"; transcript_id "sraer114_gene_40568_tx_66"; exon_id "8_95670648_95670793_-"; exonnum "4"; txlen "1293";
8	sraer114_mid	exon	95670648	95670793	0.0159583203865351	-	.	gene_id "sraer114_gene_40568"; transcript_id "sraer114_gene_40568_tx_67"; exon_id "8_95670648_95670793_-"; exonnum "3"; txlen "1335";
8	sraer114_mid	exon	95670648	95670793	0.0151457319437994	-	.	gene_id "sraer114_gene_40568"; transcript_id "sraer114_gene_40568_tx_68"; exon_id "8_95670648_95670793_-"; exonnum "4"; txlen "1376";
8	sraer114_mid	exon	95670648	95670793	0.0144590263089533	-	.	gene_id "sraer114_gene_40568"; transcript_id "sraer114_gene_40568_tx_69"; exon_id "8_95670648_95670793_-"; exonnum "3"; txlen "1249";
8	sraer114_mid	exon	95670648	95670793	0.121102812585819	-	.	gene_id "sraer114_gene_40568"; transcript_id "sraer114_gene_40568_tx_7"; exon_id "8_95670648_95670793_-"; exonnum "3"; txlen "888";
8	sraer114_mid	exon	95670648	95670793	0.0142673533505169	-	.	gene_id "sraer114_gene_40568"; transcript_id "sraer114_gene_40568_tx_70"; exon_id "8_95670648_95670793_-"; exonnum "4"; txlen "867";
8	sraer114_mid	exon	95670648	95670793	0.0142602134987621	-	.	gene_id "sraer114_gene_40568"; transcript_id "sraer114_gene_40568_tx_71"; exon_id "8_95670648_95670793_-"; exonnum "3"; txlen "1056";
8	sraer114_mid	exon	95670648	95670793	0.0142602134987621	-	.	gene_id "sraer114_gene_40568"; transcript_id "sraer114_gene_40568_tx_72"; exon_id "8_95670648_95670793_-"; exonnum "3"; txlen "1023";
8	sraer114_mid	exon	95670648	95670793	0.0142602134987621	-	.	gene_id "sraer114_gene_40568"; transcript_id "sraer114_gene_40568_tx_73"; exon_id "8_95670648_95670793_-"; exonnum "3"; txlen "1106";
8	sraer114_mid	exon	95670648	95670793	0.0136086909509629	-	.	gene_id "sraer114_gene_40568"; transcript_id "sraer114_gene_40568_tx_74"; exon_id "8_95670648_95670793_-"; exonnum "3"; txlen "1493";
8	sraer114_mid	exon	95670648	95670793	0.0136086909509629	-	.	gene_id "sraer114_gene_40568"; transcript_id "sraer114_gene_40568_tx_75"; exon_id "8_95670648_95670793_-"; exonnum "3"; txlen "1317";
8	sraer114_mid	exon	95670648	95670793	0.0136086909509629	-	.	gene_id "sraer114_gene_40568"; transcript_id "sraer114_gene_40568_tx_76"; exon_id "8_95670648_95670793_-"; exonnum "3"; txlen "1543";
8	sraer114_mid	exon	95670648	95670793	0.0136086909509629	-	.	gene_id "sraer114_gene_40568"; transcript_id "sraer114_gene_40568_tx_77"; exon_id "8_95670648_95670793_-"; exonnum "3"; txlen "1576";
8	sraer114_mid	exon	95670648	95670793	0.0136086909509629	-	.	gene_id "sraer114_gene_40568"; transcript_id "sraer114_gene_40568_tx_78"; exon_id "8_95670648_95670793_-"; exonnum "3"; txlen "1626";
8	sraer114_mid	exon	95670648	95670793	0.0136086909509629	-	.	gene_id "sraer114_gene_40568"; transcript_id "sraer114_gene_40568_tx_79"; exon_id "8_95670648_95670793_-"; exonnum "3"; txlen "1400";
8	sraer114_mid	exon	95670648	95670793	0.119501889269605	-	.	gene_id "sraer114_gene_40568"; transcript_id "sraer114_gene_40568_tx_8"; exon_id "8_95670648_95670793_-"; exonnum "3"; txlen "971";
8	sraer114_mid	exon	95670648	95670793	0.0136086909509629	-	.	gene_id "sraer114_gene_40568"; transcript_id "sraer114_gene_40568_tx_80"; exon_id "8_95670648_95670793_-"; exonnum "3"; txlen "1245";
8	sraer114_mid	exon	95670648	95670793	0.0136086909509629	-	.	gene_id "sraer114_gene_40568"; transcript_id "sraer114_gene_40568_tx_81"; exon_id "8_95670648_95670793_-"; exonnum "3"; txlen "1450";
8	sraer114_mid	exon	95670648	95670793	0.0136086909509629	-	.	gene_id "sraer114_gene_40568"; transcript_id "sraer114_gene_40568_tx_82"; exon_id "8_95670648_95670793_-"; exonnum "3"; txlen "1162";
8	sraer114_mid	exon	95670648	95670793	0.0136086909509629	-	.	gene_id "sraer114_gene_40568"; transcript_id "sraer114_gene_40568_tx_83"; exon_id "8_95670648_95670793_-"; exonnum "3"; txlen "1367";
8	sraer114_mid	exon	95670648	95670793	0.0136086909509629	-	.	gene_id "sraer114_gene_40568"; transcript_id "sraer114_gene_40568_tx_84"; exon_id "8_95670648_95670793_-"; exonnum "3"; txlen "1295";
8	sraer114_mid	exon	95670648	95670793	0.0136086909509629	-	.	gene_id "sraer114_gene_40568"; transcript_id "sraer114_gene_40568_tx_85"; exon_id "8_95670648_95670793_-"; exonnum "4"; txlen "1776";
8	sraer114_mid	exon	95670648	95670793	0.0136086909509629	-	.	gene_id "sraer114_gene_40568"; transcript_id "sraer114_gene_40568_tx_86"; exon_id "8_95670648_95670793_-"; exonnum "4"; txlen "1600";
8	sraer114_mid	exon	95670648	95670793	0.0136086909509629	-	.	gene_id "sraer114_gene_40568"; transcript_id "sraer114_gene_40568_tx_87"; exon_id "8_95670648_95670793_-"; exonnum "3"; txlen "1212";
8	sraer114_mid	exon	95670648	95670793	0.0136086909509629	-	.	gene_id "sraer114_gene_40568"; transcript_id "sraer114_gene_40568_tx_88"; exon_id "8_95670648_95670793_-"; exonnum "4"; txlen "1693";
8	sraer114_mid	exon	95670648	95670793	0.0136086909509629	-	.	gene_id "sraer114_gene_40568"; transcript_id "sraer114_gene_40568_tx_89"; exon_id "8_95670648_95670793_-"; exonnum "4"; txlen "1517";
8	sraer114_mid	exon	95670648	95670793	0.113945670540454	-	.	gene_id "sraer114_gene_40568"; transcript_id "sraer114_gene_40568_tx_9"; exon_id "8_95670648_95670793_-"; exonnum "4"; txlen "1243";
8	sraer114_mid	exon	95670648	95670793	0.0136086909509629	-	.	gene_id "sraer114_gene_40568"; transcript_id "sraer114_gene_40568_tx_90"; exon_id "8_95670648_95670793_-"; exonnum "4"; txlen "1362";
8	sraer114_mid	exon	95670648	95670793	0.013089763094094	-	.	gene_id "sraer114_gene_40568"; transcript_id "sraer114_gene_40568_tx_92"; exon_id "8_95670648_95670793_-"; exonnum "4"; txlen "1127";
8	sraer114_mid	exon	95670648	95670793	0.0125416107047672	-	.	gene_id "sraer114_gene_40568"; transcript_id "sraer114_gene_40568_tx_95"; exon_id "8_95670648_95670793_-"; exonnum "3"; txlen "1216";
8	sraer114_mid	exon	95670648	95670793	0.0125416107047672	-	.	gene_id "sraer114_gene_40568"; transcript_id "sraer114_gene_40568_tx_96"; exon_id "8_95670648_95670793_-"; exonnum "4"; txlen "1449";
8	sraer114_mid	exon	95670648	95670793	0.0125416107047672	-	.	gene_id "sraer114_gene_40568"; transcript_id "sraer114_gene_40568_tx_97"; exon_id "8_95670648_95670793_-"; exonnum "4"; txlen "1366";
8	sraer114_mid	exon	95670648	95670793	0.0124630889257251	-	.	gene_id "sraer114_gene_40568"; transcript_id "sraer114_gene_40568_tx_98"; exon_id "8_95670648_95670793_-"; exonnum "3"; txlen "1149";
8	sraer114_mid	exon	95670648	95670793	0.0124630889257251	-	.	gene_id "sraer114_gene_40568"; transcript_id "sraer114_gene_40568_tx_99"; exon_id "8_95670648_95670793_-"; exonnum "3"; txlen "1232";
8	sraer114_mid	exon	95672143	95672342	0.0117951989872004	-	.	gene_id "sraer114_gene_40568"; transcript_id "sraer114_gene_40568_tx_101"; exon_id "8_95672143_95672342_-"; exonnum "3"; txlen "741";
8	sraer114_mid	exon	95672143	95672342	0.0102341050179419	-	.	gene_id "sraer114_gene_40568"; transcript_id "sraer114_gene_40568_tx_104"; exon_id "8_95672143_95672342_-"; exonnum "3"; txlen "1485";
8	sraer114_mid	exon	95672143	95672342	0.0101835773596326	-	.	gene_id "sraer114_gene_40568"; transcript_id "sraer114_gene_40568_tx_105"; exon_id "8_95672143_95672342_-"; exonnum "3"; txlen "1130";
8	sraer114_mid	exon	95672143	95672342	0.0101533750794096	-	.	gene_id "sraer114_gene_40568"; transcript_id "sraer114_gene_40568_tx_107"; exon_id "8_95672143_95672342_-"; exonnum "3"; txlen "1578";
8	sraer114_mid	exon	95672143	95672342	0.010026522024274	-	.	gene_id "sraer114_gene_40568"; transcript_id "sraer114_gene_40568_tx_108"; exon_id "8_95672143_95672342_-"; exonnum "3"; txlen "1335";
8	sraer114_mid	exon	95672143	95672342	0.009664374469538	-	.	gene_id "sraer114_gene_40568"; transcript_id "sraer114_gene_40568_tx_112"; exon_id "8_95672143_95672342_-"; exonnum "3"; txlen "1294";
8	sraer114_mid	exon	95672143	95672342	0.00883082149601008	-	.	gene_id "sraer114_gene_40568"; transcript_id "sraer114_gene_40568_tx_118"; exon_id "8_95672143_95672342_-"; exonnum "3"; txlen "1257";
8	sraer114_mid	exon	95672143	95672342	0.00883082149601008	-	.	gene_id "sraer114_gene_40568"; transcript_id "sraer114_gene_40568_tx_122"; exon_id "8_95672143_95672342_-"; exonnum "3"; txlen "1102";
8	sraer114_mid	exon	95672143	95672342	0.00833906029769564	-	.	gene_id "sraer114_gene_40568"; transcript_id "sraer114_gene_40568_tx_130"; exon_id "8_95672143_95672342_-"; exonnum "1"; txlen "866";
8	sraer114_mid	exon	95672143	95672342	0.00833527501740438	-	.	gene_id "sraer114_gene_40568"; transcript_id "sraer114_gene_40568_tx_133"; exon_id "8_95672143_95672342_-"; exonnum "3"; txlen "1552";
8	sraer114_mid	exon	95672143	95672342	0.00830970516864918	-	.	gene_id "sraer114_gene_40568"; transcript_id "sraer114_gene_40568_tx_134"; exon_id "8_95672143_95672342_-"; exonnum "3"; txlen "920";
8	sraer114_mid	exon	95672143	95672342	0.00771140696874183	-	.	gene_id "sraer114_gene_40568"; transcript_id "sraer114_gene_40568_tx_139"; exon_id "8_95672143_95672342_-"; exonnum "3"; txlen "586";
8	sraer114_mid	exon	95672143	95672342	0.00696075515705858	-	.	gene_id "sraer114_gene_40568"; transcript_id "sraer114_gene_40568_tx_141"; exon_id "8_95672143_95672342_-"; exonnum "3"; txlen "1138";
8	sraer114_mid	exon	95672143	95672342	0.00672977432054483	-	.	gene_id "sraer114_gene_40568"; transcript_id "sraer114_gene_40568_tx_142"; exon_id "8_95672143_95672342_-"; exonnum "3"; txlen "1469";
8	sraer114_mid	exon	95672143	95672342	0.00663667870538744	-	.	gene_id "sraer114_gene_40568"; transcript_id "sraer114_gene_40568_tx_144"; exon_id "8_95672143_95672342_-"; exonnum "3"; txlen "1211";
8	sraer114_mid	exon	95672143	95672342	0.00635875927939324	-	.	gene_id "sraer114_gene_40568"; transcript_id "sraer114_gene_40568_tx_146"; exon_id "8_95672143_95672342_-"; exonnum "3"; txlen "1221";
8	sraer114_mid	exon	95672143	95672342	0.00624039338167889	-	.	gene_id "sraer114_gene_40568"; transcript_id "sraer114_gene_40568_tx_147"; exon_id "8_95672143_95672342_-"; exonnum "3"; txlen "619";
8	sraer114_mid	exon	95672143	95672342	0.00615481498206763	-	.	gene_id "sraer114_gene_40568"; transcript_id "sraer114_gene_40568_tx_149"; exon_id "8_95672143_95672342_-"; exonnum "3"; txlen "791";
8	sraer114_mid	exon	95672143	95672342	0.00615481498206763	-	.	gene_id "sraer114_gene_40568"; transcript_id "sraer114_gene_40568_tx_152"; exon_id "8_95672143_95672342_-"; exonnum "3"; txlen "636";
8	sraer114_mid	exon	95672143	95672342	0.00579843835245136	-	.	gene_id "sraer114_gene_40568"; transcript_id "sraer114_gene_40568_tx_161"; exon_id "8_95672143_95672342_-"; exonnum "3"; txlen "824";
8	sraer114_mid	exon	95672143	95672342	0.00579325471059077	-	.	gene_id "sraer114_gene_40568"; transcript_id "sraer114_gene_40568_tx_162"; exon_id "8_95672143_95672342_-"; exonnum "3"; txlen "1499";
8	sraer114_mid	exon	95672143	95672342	0.00542858959404152	-	.	gene_id "sraer114_gene_40568"; transcript_id "sraer114_gene_40568_tx_166"; exon_id "8_95672143_95672342_-"; exonnum "3"; txlen "1608";
8	sraer114_mid	exon	95672143	95672342	0.00531503792683058	-	.	gene_id "sraer114_gene_40568"; transcript_id "sraer114_gene_40568_tx_167"; exon_id "8_95672143_95672342_-"; exonnum "3"; txlen "1303";
8	sraer114_mid	exon	95672143	95672342	0.00528906394610594	-	.	gene_id "sraer114_gene_40568"; transcript_id "sraer114_gene_40568_tx_168"; exon_id "8_95672143_95672342_-"; exonnum "3"; txlen "1344";
8	sraer114_mid	exon	95672143	95672342	0.109417396371433	-	.	gene_id "sraer114_gene_40568"; transcript_id "sraer114_gene_40568_tx_17"; exon_id "8_95672143_95672342_-"; exonnum "3"; txlen "1326";
8	sraer114_mid	exon	95672143	95672342	0.00498582310118951	-	.	gene_id "sraer114_gene_40568"; transcript_id "sraer114_gene_40568_tx_176"; exon_id "8_95672143_95672342_-"; exonnum "3"; txlen "1155";
8	sraer114_mid	exon	95672143	95672342	0.0836523137633462	-	.	gene_id "sraer114_gene_40568"; transcript_id "sraer114_gene_40568_tx_19"; exon_id "8_95672143_95672342_-"; exonnum "3"; txlen "1088";
8	sraer114_mid	exon	95672143	95672342	0.0832343909606081	-	.	gene_id "sraer114_gene_40568"; transcript_id "sraer114_gene_40568_tx_20"; exon_id "8_95672143_95672342_-"; exonnum "3"; txlen "1171";
8	sraer114_mid	exon	95672143	95672342	0.0706797289755679	-	.	gene_id "sraer114_gene_40568"; transcript_id "sraer114_gene_40568_tx_21"; exon_id "8_95672143_95672342_-"; exonnum "3"; txlen "1419";
8	sraer114_mid	exon	95672143	95672342	0.0706797289755679	-	.	gene_id "sraer114_gene_40568"; transcript_id "sraer114_gene_40568_tx_22"; exon_id "8_95672143_95672342_-"; exonnum "3"; txlen "1502";
8	sraer114_mid	exon	95672143	95672342	0.0540218730676182	-	.	gene_id "sraer114_gene_40568"; transcript_id "sraer114_gene_40568_tx_26"; exon_id "8_95672143_95672342_-"; exonnum "3"; txlen "1077";
8	sraer114_mid	exon	95672143	95672342	0.0471960963862175	-	.	gene_id "sraer114_gene_40568"; transcript_id "sraer114_gene_40568_tx_29"; exon_id "8_95672143_95672342_-"; exonnum "3"; txlen "1253";
8	sraer114_mid	exon	95672143	95672342	0.0410118396775663	-	.	gene_id "sraer114_gene_40568"; transcript_id "sraer114_gene_40568_tx_31"; exon_id "8_95672143_95672342_-"; exonnum "3"; txlen "691";
8	sraer114_mid	exon	95672143	95672342	0.0272358875775132	-	.	gene_id "sraer114_gene_40568"; transcript_id "sraer114_gene_40568_tx_43"; exon_id "8_95672143_95672342_-"; exonnum "3"; txlen "536";
8	sraer114_mid	exon	95672143	95672342	0.0257981872882821	-	.	gene_id "sraer114_gene_40568"; transcript_id "sraer114_gene_40568_tx_48"; exon_id "8_95672143_95672342_-"; exonnum "3"; txlen "774";
8	sraer114_mid	exon	95672143	95672342	0.0222559042370394	-	.	gene_id "sraer114_gene_40568"; transcript_id "sraer114_gene_40568_tx_54"; exon_id "8_95672143_95672342_-"; exonnum "3"; txlen "1402";
8	sraer114_mid	exon	95672143	95672342	0.0207640045818809	-	.	gene_id "sraer114_gene_40568"; transcript_id "sraer114_gene_40568_tx_56"; exon_id "8_95672143_95672342_-"; exonnum "3"; txlen "922";
8	sraer114_mid	exon	95672143	95672342	0.0205877573555037	-	.	gene_id "sraer114_gene_40568"; transcript_id "sraer114_gene_40568_tx_57"; exon_id "8_95672143_95672342_-"; exonnum "3"; txlen "950";
8	sraer114_mid	exon	95672143	95672342	0.019970433939677	-	.	gene_id "sraer114_gene_40568"; transcript_id "sraer114_gene_40568_tx_59"; exon_id "8_95672143_95672342_-"; exonnum "3"; txlen "1285";
8	sraer114_mid	exon	95672143	95672342	0.0160110446103964	-	.	gene_id "sraer114_gene_40568"; transcript_id "sraer114_gene_40568_tx_66"; exon_id "8_95672143_95672342_-"; exonnum "3"; txlen "1293";
8	sraer114_mid	exon	95672143	95672342	0.0151457319437994	-	.	gene_id "sraer114_gene_40568"; transcript_id "sraer114_gene_40568_tx_68"; exon_id "8_95672143_95672342_-"; exonnum "3"; txlen "1376";
8	sraer114_mid	exon	95672143	95672342	0.0142673533505169	-	.	gene_id "sraer114_gene_40568"; transcript_id "sraer114_gene_40568_tx_70"; exon_id "8_95672143_95672342_-"; exonnum "3"; txlen "867";
8	sraer114_mid	exon	95672143	95672342	0.0136086909509629	-	.	gene_id "sraer114_gene_40568"; transcript_id "sraer114_gene_40568_tx_85"; exon_id "8_95672143_95672342_-"; exonnum "3"; txlen "1776";
8	sraer114_mid	exon	95672143	95672342	0.0136086909509629	-	.	gene_id "sraer114_gene_40568"; transcript_id "sraer114_gene_40568_tx_86"; exon_id "8_95672143_95672342_-"; exonnum "3"; txlen "1600";
8	sraer114_mid	exon	95672143	95672342	0.0136086909509629	-	.	gene_id "sraer114_gene_40568"; transcript_id "sraer114_gene_40568_tx_88"; exon_id "8_95672143_95672342_-"; exonnum "3"; txlen "1693";
8	sraer114_mid	exon	95672143	95672342	0.0136086909509629	-	.	gene_id "sraer114_gene_40568"; transcript_id "sraer114_gene_40568_tx_89"; exon_id "8_95672143_95672342_-"; exonnum "3"; txlen "1517";
8	sraer114_mid	exon	95672143	95672342	0.113945670540454	-	.	gene_id "sraer114_gene_40568"; transcript_id "sraer114_gene_40568_tx_9"; exon_id "8_95672143_95672342_-"; exonnum "3"; txlen "1243";
8	sraer114_mid	exon	95672143	95672342	0.0136086909509629	-	.	gene_id "sraer114_gene_40568"; transcript_id "sraer114_gene_40568_tx_90"; exon_id "8_95672143_95672342_-"; exonnum "3"; txlen "1362";
8	sraer114_mid	exon	95672143	95672342	0.013089763094094	-	.	gene_id "sraer114_gene_40568"; transcript_id "sraer114_gene_40568_tx_92"; exon_id "8_95672143_95672342_-"; exonnum "3"; txlen "1127";
8	sraer114_mid	exon	95672143	95672342	0.0125416107047672	-	.	gene_id "sraer114_gene_40568"; transcript_id "sraer114_gene_40568_tx_96"; exon_id "8_95672143_95672342_-"; exonnum "3"; txlen "1449";
8	sraer114_mid	exon	95672143	95672342	0.0125416107047672	-	.	gene_id "sraer114_gene_40568"; transcript_id "sraer114_gene_40568_tx_97"; exon_id "8_95672143_95672342_-"; exonnum "3"; txlen "1366";
8	sraer114_mid	exon	95673495	95673633	0.0117951989872004	-	.	gene_id "sraer114_gene_40568"; transcript_id "sraer114_gene_40568_tx_101"; exon_id "8_95673495_95673633_-"; exonnum "2"; txlen "741";
8	sraer114_mid	exon	95673495	95673633	0.010026522024274	-	.	gene_id "sraer114_gene_40568"; transcript_id "sraer114_gene_40568_tx_108"; exon_id "8_95673495_95673633_-"; exonnum "2"; txlen "1335";
8	sraer114_mid	exon	95673495	95673633	0.00998730023672517	-	.	gene_id "sraer114_gene_40568"; transcript_id "sraer114_gene_40568_tx_109"; exon_id "8_95673495_95673633_-"; exonnum "2"; txlen "1199";
8	sraer114_mid	exon	95673495	95673633	0.111835773405846	-	.	gene_id "sraer114_gene_40568"; transcript_id "sraer114_gene_40568_tx_11"; exon_id "8_95673495_95673633_-"; exonnum "2"; txlen "1269";
8	sraer114_mid	exon	95673495	95673633	0.00998730023672517	-	.	gene_id "sraer114_gene_40568"; transcript_id "sraer114_gene_40568_tx_110"; exon_id "8_95673495_95673633_-"; exonnum "2"; txlen "1282";
8	sraer114_mid	exon	95673495	95673633	0.00951391494061659	-	.	gene_id "sraer114_gene_40568"; transcript_id "sraer114_gene_40568_tx_114"; exon_id "8_95673495_95673633_-"; exonnum "2"; txlen "1299";
8	sraer114_mid	exon	95673495	95673633	0.0093944892083607	-	.	gene_id "sraer114_gene_40568"; transcript_id "sraer114_gene_40568_tx_116"; exon_id "8_95673495_95673633_-"; exonnum "2"; txlen "1010";
8	sraer114_mid	exon	95673495	95673633	0.111638808478015	-	.	gene_id "sraer114_gene_40568"; transcript_id "sraer114_gene_40568_tx_12"; exon_id "8_95673495_95673633_-"; exonnum "2"; txlen "938";
8	sraer114_mid	exon	95673495	95673633	0.00883082149601008	-	.	gene_id "sraer114_gene_40568"; transcript_id "sraer114_gene_40568_tx_120"; exon_id "8_95673495_95673633_-"; exonnum "2"; txlen "1107";
8	sraer114_mid	exon	95673495	95673633	0.00883082149601008	-	.	gene_id "sraer114_gene_40568"; transcript_id "sraer114_gene_40568_tx_121"; exon_id "8_95673495_95673633_-"; exonnum "2"; txlen "952";
8	sraer114_mid	exon	95673495	95673633	0.00833906029769564	-	.	gene_id "sraer114_gene_40568"; transcript_id "sraer114_gene_40568_tx_128"; exon_id "8_95673495_95673633_-"; exonnum "2"; txlen "1021";
8	sraer114_mid	exon	95673495	95673633	0.111220885675277	-	.	gene_id "sraer114_gene_40568"; transcript_id "sraer114_gene_40568_tx_13"; exon_id "8_95673495_95673633_-"; exonnum "2"; txlen "1021";
8	sraer114_mid	exon	95673495	95673633	0.00833906029769564	-	.	gene_id "sraer114_gene_40568"; transcript_id "sraer114_gene_40568_tx_132"; exon_id "8_95673495_95673633_-"; exonnum "2"; txlen "866";
8	sraer114_mid	exon	95673495	95673633	0.00833527501740438	-	.	gene_id "sraer114_gene_40568"; transcript_id "sraer114_gene_40568_tx_133"; exon_id "8_95673495_95673633_-"; exonnum "2"; txlen "1552";
8	sraer114_mid	exon	95673495	95673633	0.00797280713248731	-	.	gene_id "sraer114_gene_40568"; transcript_id "sraer114_gene_40568_tx_137"; exon_id "8_95673495_95673633_-"; exonnum "2"; txlen "1392";
8	sraer114_mid	exon	95673495	95673633	0.00790030074289219	-	.	gene_id "sraer114_gene_40568"; transcript_id "sraer114_gene_40568_tx_138"; exon_id "8_95673495_95673633_-"; exonnum "2"; txlen "997";
8	sraer114_mid	exon	95673495	95673633	0.00771140696874183	-	.	gene_id "sraer114_gene_40568"; transcript_id "sraer114_gene_40568_tx_139"; exon_id "8_95673495_95673633_-"; exonnum "2"; txlen "586";
8	sraer114_mid	exon	95673495	95673633	0.00696075515705858	-	.	gene_id "sraer114_gene_40568"; transcript_id "sraer114_gene_40568_tx_141"; exon_id "8_95673495_95673633_-"; exonnum "2"; txlen "1138";
8	sraer114_mid	exon	95673495	95673633	0.00672977432054483	-	.	gene_id "sraer114_gene_40568"; transcript_id "sraer114_gene_40568_tx_142"; exon_id "8_95673495_95673633_-"; exonnum "2"; txlen "1469";
8	sraer114_mid	exon	95673495	95673633	0.00663667870538744	-	.	gene_id "sraer114_gene_40568"; transcript_id "sraer114_gene_40568_tx_145"; exon_id "8_95673495_95673633_-"; exonnum "2"; txlen "1061";
8	sraer114_mid	exon	95673495	95673633	0.00635875927939324	-	.	gene_id "sraer114_gene_40568"; transcript_id "sraer114_gene_40568_tx_146"; exon_id "8_95673495_95673633_-"; exonnum "2"; txlen "1221";
8	sraer114_mid	exon	95673495	95673633	0.00615481498206763	-	.	gene_id "sraer114_gene_40568"; transcript_id "sraer114_gene_40568_tx_151"; exon_id "8_95673495_95673633_-"; exonnum "2"; txlen "641";
8	sraer114_mid	exon	95673495	95673633	0.00608400264073093	-	.	gene_id "sraer114_gene_40568"; transcript_id "sraer114_gene_40568_tx_155"; exon_id "8_95673495_95673633_-"; exonnum "2"; txlen "846";
8	sraer114_mid	exon	95673495	95673633	0.00608400264073093	-	.	gene_id "sraer114_gene_40568"; transcript_id "sraer114_gene_40568_tx_156"; exon_id "8_95673495_95673633_-"; exonnum "2"; txlen "670";
8	sraer114_mid	exon	95673495	95673633	0.0060679932548406	-	.	gene_id "sraer114_gene_40568"; transcript_id "sraer114_gene_40568_tx_159"; exon_id "8_95673495_95673633_-"; exonnum "2"; txlen "654";
8	sraer114_mid	exon	95673495	95673633	0.110652772892371	-	.	gene_id "sraer114_gene_40568"; transcript_id "sraer114_gene_40568_tx_16"; exon_id "8_95673495_95673633_-"; exonnum "2"; txlen "1352";
8	sraer114_mid	exon	95673495	95673633	0.00579843835245136	-	.	gene_id "sraer114_gene_40568"; transcript_id "sraer114_gene_40568_tx_161"; exon_id "8_95673495_95673633_-"; exonnum "2"; txlen "824";
8	sraer114_mid	exon	95673495	95673633	0.00579325471059077	-	.	gene_id "sraer114_gene_40568"; transcript_id "sraer114_gene_40568_tx_162"; exon_id "8_95673495_95673633_-"; exonnum "2"; txlen "1499";
8	sraer114_mid	exon	95673495	95673633	0.00557491844556819	-	.	gene_id "sraer114_gene_40568"; transcript_id "sraer114_gene_40568_tx_164"; exon_id "8_95673495_95673633_-"; exonnum "2"; txlen "1180";
8	sraer114_mid	exon	95673495	95673633	0.00542858959404152	-	.	gene_id "sraer114_gene_40568"; transcript_id "sraer114_gene_40568_tx_165"; exon_id "8_95673495_95673633_-"; exonnum "2"; txlen "1375";
8	sraer114_mid	exon	95673495	95673633	0.00531503792683058	-	.	gene_id "sraer114_gene_40568"; transcript_id "sraer114_gene_40568_tx_167"; exon_id "8_95673495_95673633_-"; exonnum "2"; txlen "1303";
8	sraer114_mid	exon	95673495	95673633	0.00528906394610594	-	.	gene_id "sraer114_gene_40568"; transcript_id "sraer114_gene_40568_tx_168"; exon_id "8_95673495_95673633_-"; exonnum "2"; txlen "1344";
8	sraer114_mid	exon	95673495	95673633	0.00502634617288682	-	.	gene_id "sraer114_gene_40568"; transcript_id "sraer114_gene_40568_tx_171"; exon_id "8_95673495_95673633_-"; exonnum "2"; txlen "1186";
8	sraer114_mid	exon	95673495	95673633	0.104870524679153	-	.	gene_id "sraer114_gene_40568"; transcript_id "sraer114_gene_40568_tx_18"; exon_id "8_95673495_95673633_-"; exonnum "2"; txlen "927";
8	sraer114_mid	exon	95673495	95673633	0.0646398894628274	-	.	gene_id "sraer114_gene_40568"; transcript_id "sraer114_gene_40568_tx_25"; exon_id "8_95673495_95673633_-"; exonnum "2"; txlen "1103";
8	sraer114_mid	exon	95673495	95673633	0.187983654916629	-	.	gene_id "sraer114_gene_40568"; transcript_id "sraer114_gene_40568_tx_3"; exon_id "8_95673495_95673633_-"; exonnum "2"; txlen "1093";
8	sraer114_mid	exon	95673495	95673633	0.0388859498559325	-	.	gene_id "sraer114_gene_40568"; transcript_id "sraer114_gene_40568_tx_34"; exon_id "8_95673495_95673633_-"; exonnum "2"; txlen "541";
8	sraer114_mid	exon	95673495	95673633	0.0344273664680347	-	.	gene_id "sraer114_gene_40568"; transcript_id "sraer114_gene_40568_tx_37"; exon_id "8_95673495_95673633_-"; exonnum "2"; txlen "1252";
8	sraer114_mid	exon	95673495	95673633	0.033560588731959	-	.	gene_id "sraer114_gene_40568"; transcript_id "sraer114_gene_40568_tx_38"; exon_id "8_95673495_95673633_-"; exonnum "2"; txlen "772";
8	sraer114_mid	exon	95673495	95673633	0.0327738007170705	-	.	gene_id "sraer114_gene_40568"; transcript_id "sraer114_gene_40568_tx_40"; exon_id "8_95673495_95673633_-"; exonnum "2"; txlen "624";
8	sraer114_mid	exon	95673495	95673633	0.0269507947658999	-	.	gene_id "sraer114_gene_40568"; transcript_id "sraer114_gene_40568_tx_45"; exon_id "8_95673495_95673633_-"; exonnum "2"; txlen "717";
8	sraer114_mid	exon	95673495	95673633	0.0265352924296579	-	.	gene_id "sraer114_gene_40568"; transcript_id "sraer114_gene_40568_tx_47"; exon_id "8_95673495_95673633_-"; exonnum "2"; txlen "800";
8	sraer114_mid	exon	95673495	95673633	0.176003468350118	-	.	gene_id "sraer114_gene_40568"; transcript_id "sraer114_gene_40568_tx_5"; exon_id "8_95673495_95673633_-"; exonnum "2"; txlen "1176";
8	sraer114_mid	exon	95673495	95673633	0.0252559027284301	-	.	gene_id "sraer114_gene_40568"; transcript_id "sraer114_gene_40568_tx_51"; exon_id "8_95673495_95673633_-"; exonnum "2"; txlen "1428";
8	sraer114_mid	exon	95673495	95673633	0.0218759012613573	-	.	gene_id "sraer114_gene_40568"; transcript_id "sraer114_gene_40568_tx_55"; exon_id "8_95673495_95673633_-"; exonnum "2"; txlen "1511";
8	sraer114_mid	exon	95673495	95673633	0.0202577551400913	-	.	gene_id "sraer114_gene_40568"; transcript_id "sraer114_gene_40568_tx_58"; exon_id "8_95673495_95673633_-"; exonnum "2"; txlen "1135";
8	sraer114_mid	exon	95673495	95673633	0.0171365104212842	-	.	gene_id "sraer114_gene_40568"; transcript_id "sraer114_gene_40568_tx_63"; exon_id "8_95673495_95673633_-"; exonnum "2"; txlen "1097";
8	sraer114_mid	exon	95673495	95673633	0.0160110446103964	-	.	gene_id "sraer114_gene_40568"; transcript_id "sraer114_gene_40568_tx_66"; exon_id "8_95673495_95673633_-"; exonnum "2"; txlen "1293";
8	sraer114_mid	exon	95673495	95673633	0.0159583203865351	-	.	gene_id "sraer114_gene_40568"; transcript_id "sraer114_gene_40568_tx_67"; exon_id "8_95673495_95673633_-"; exonnum "2"; txlen "1335";
8	sraer114_mid	exon	95673495	95673633	0.0151457319437994	-	.	gene_id "sraer114_gene_40568"; transcript_id "sraer114_gene_40568_tx_68"; exon_id "8_95673495_95673633_-"; exonnum "2"; txlen "1376";
8	sraer114_mid	exon	95673495	95673633	0.0142602134987621	-	.	gene_id "sraer114_gene_40568"; transcript_id "sraer114_gene_40568_tx_72"; exon_id "8_95673495_95673633_-"; exonnum "2"; txlen "1023";
8	sraer114_mid	exon	95673495	95673633	0.0142602134987621	-	.	gene_id "sraer114_gene_40568"; transcript_id "sraer114_gene_40568_tx_73"; exon_id "8_95673495_95673633_-"; exonnum "2"; txlen "1106";
8	sraer114_mid	exon	95673495	95673633	0.0136086909509629	-	.	gene_id "sraer114_gene_40568"; transcript_id "sraer114_gene_40568_tx_76"; exon_id "8_95673495_95673633_-"; exonnum "2"; txlen "1543";
8	sraer114_mid	exon	95673495	95673633	0.0136086909509629	-	.	gene_id "sraer114_gene_40568"; transcript_id "sraer114_gene_40568_tx_78"; exon_id "8_95673495_95673633_-"; exonnum "2"; txlen "1626";
8	sraer114_mid	exon	95673495	95673633	0.0136086909509629	-	.	gene_id "sraer114_gene_40568"; transcript_id "sraer114_gene_40568_tx_81"; exon_id "8_95673495_95673633_-"; exonnum "2"; txlen "1450";
8	sraer114_mid	exon	95673495	95673633	0.0136086909509629	-	.	gene_id "sraer114_gene_40568"; transcript_id "sraer114_gene_40568_tx_83"; exon_id "8_95673495_95673633_-"; exonnum "2"; txlen "1367";
8	sraer114_mid	exon	95673495	95673633	0.0136086909509629	-	.	gene_id "sraer114_gene_40568"; transcript_id "sraer114_gene_40568_tx_84"; exon_id "8_95673495_95673633_-"; exonnum "2"; txlen "1295";
8	sraer114_mid	exon	95673495	95673633	0.0136086909509629	-	.	gene_id "sraer114_gene_40568"; transcript_id "sraer114_gene_40568_tx_87"; exon_id "8_95673495_95673633_-"; exonnum "2"; txlen "1212";
8	sraer114_mid	exon	95673495	95673633	0.013089763094094	-	.	gene_id "sraer114_gene_40568"; transcript_id "sraer114_gene_40568_tx_92"; exon_id "8_95673495_95673633_-"; exonnum "2"; txlen "1127";
8	sraer114_mid	exon	95673495	95673633	0.0125416107047672	-	.	gene_id "sraer114_gene_40568"; transcript_id "sraer114_gene_40568_tx_95"; exon_id "8_95673495_95673633_-"; exonnum "2"; txlen "1216";
8	sraer114_mid	exon	95673545	95673633	0.111835773405846	-	.	gene_id "sraer114_gene_40568"; transcript_id "sraer114_gene_40568_tx_10"; exon_id "8_95673545_95673633_-"; exonnum "2"; txlen "1219";
8	sraer114_mid	exon	95673545	95673633	0.0119563025033795	-	.	gene_id "sraer114_gene_40568"; transcript_id "sraer114_gene_40568_tx_100"; exon_id "8_95673545_95673633_-"; exonnum "2"; txlen "947";
8	sraer114_mid	exon	95673545	95673633	0.010461164888267	-	.	gene_id "sraer114_gene_40568"; transcript_id "sraer114_gene_40568_tx_102"; exon_id "8_95673545_95673633_-"; exonnum "2"; txlen "971";
8	sraer114_mid	exon	95673545	95673633	0.0103496537743538	-	.	gene_id "sraer114_gene_40568"; transcript_id "sraer114_gene_40568_tx_103"; exon_id "8_95673545_95673633_-"; exonnum "2"; txlen "1130";
8	sraer114_mid	exon	95673545	95673633	0.0102341050179419	-	.	gene_id "sraer114_gene_40568"; transcript_id "sraer114_gene_40568_tx_104"; exon_id "8_95673545_95673633_-"; exonnum "2"; txlen "1485";
8	sraer114_mid	exon	95673545	95673633	0.0101835773596326	-	.	gene_id "sraer114_gene_40568"; transcript_id "sraer114_gene_40568_tx_105"; exon_id "8_95673545_95673633_-"; exonnum "2"; txlen "1130";
8	sraer114_mid	exon	95673545	95673633	0.0101835773596326	-	.	gene_id "sraer114_gene_40568"; transcript_id "sraer114_gene_40568_tx_106"; exon_id "8_95673545_95673633_-"; exonnum "2"; txlen "930";
8	sraer114_mid	exon	95673545	95673633	0.0101533750794096	-	.	gene_id "sraer114_gene_40568"; transcript_id "sraer114_gene_40568_tx_107"; exon_id "8_95673545_95673633_-"; exonnum "2"; txlen "1578";
8	sraer114_mid	exon	95673545	95673633	0.00997164620237902	-	.	gene_id "sraer114_gene_40568"; transcript_id "sraer114_gene_40568_tx_111"; exon_id "8_95673545_95673633_-"; exonnum "2"; txlen "720";
8	sraer114_mid	exon	95673545	95673633	0.009664374469538	-	.	gene_id "sraer114_gene_40568"; transcript_id "sraer114_gene_40568_tx_112"; exon_id "8_95673545_95673633_-"; exonnum "2"; txlen "1294";
8	sraer114_mid	exon	95673545	95673633	0.009664374469538	-	.	gene_id "sraer114_gene_40568"; transcript_id "sraer114_gene_40568_tx_113"; exon_id "8_95673545_95673633_-"; exonnum "2"; txlen "1011";
8	sraer114_mid	exon	95673545	95673633	0.0093944892083607	-	.	gene_id "sraer114_gene_40568"; transcript_id "sraer114_gene_40568_tx_115"; exon_id "8_95673545_95673633_-"; exonnum "2"; txlen "960";
8	sraer114_mid	exon	95673545	95673633	0.00883082149601008	-	.	gene_id "sraer114_gene_40568"; transcript_id "sraer114_gene_40568_tx_117"; exon_id "8_95673545_95673633_-"; exonnum "2"; txlen "1057";
8	sraer114_mid	exon	95673545	95673633	0.00883082149601008	-	.	gene_id "sraer114_gene_40568"; transcript_id "sraer114_gene_40568_tx_118"; exon_id "8_95673545_95673633_-"; exonnum "2"; txlen "1257";
8	sraer114_mid	exon	95673545	95673633	0.00883082149601008	-	.	gene_id "sraer114_gene_40568"; transcript_id "sraer114_gene_40568_tx_119"; exon_id "8_95673545_95673633_-"; exonnum "2"; txlen "902";
8	sraer114_mid	exon	95673545	95673633	0.00883082149601008	-	.	gene_id "sraer114_gene_40568"; transcript_id "sraer114_gene_40568_tx_122"; exon_id "8_95673545_95673633_-"; exonnum "2"; txlen "1102";
8	sraer114_mid	exon	95673545	95673633	0.00845628535819208	-	.	gene_id "sraer114_gene_40568"; transcript_id "sraer114_gene_40568_tx_127"; exon_id "8_95673545_95673633_-"; exonnum "2"; txlen "1325";
8	sraer114_mid	exon	95673545	95673633	0.00833906029769564	-	.	gene_id "sraer114_gene_40568"; transcript_id "sraer114_gene_40568_tx_129"; exon_id "8_95673545_95673633_-"; exonnum "2"; txlen "1054";
8	sraer114_mid	exon	95673545	95673633	0.00833906029769564	-	.	gene_id "sraer114_gene_40568"; transcript_id "sraer114_gene_40568_tx_131"; exon_id "8_95673545_95673633_-"; exonnum "2"; txlen "816";
8	sraer114_mid	exon	95673545	95673633	0.00830970516864918	-	.	gene_id "sraer114_gene_40568"; transcript_id "sraer114_gene_40568_tx_134"; exon_id "8_95673545_95673633_-"; exonnum "2"; txlen "920";
8	sraer114_mid	exon	95673545	95673633	0.00797280713248731	-	.	gene_id "sraer114_gene_40568"; transcript_id "sraer114_gene_40568_tx_135"; exon_id "8_95673545_95673633_-"; exonnum "2"; txlen "1342";
8	sraer114_mid	exon	95673545	95673633	0.00797280713248731	-	.	gene_id "sraer114_gene_40568"; transcript_id "sraer114_gene_40568_tx_136"; exon_id "8_95673545_95673633_-"; exonnum "2"; txlen "1501";
8	sraer114_mid	exon	95673545	95673633	0.110766619002939	-	.	gene_id "sraer114_gene_40568"; transcript_id "sraer114_gene_40568_tx_14"; exon_id "8_95673545_95673633_-"; exonnum "2"; txlen "877";
8	sraer114_mid	exon	95673545	95673633	0.00706721595890811	-	.	gene_id "sraer114_gene_40568"; transcript_id "sraer114_gene_40568_tx_140"; exon_id "8_95673545_95673633_-"; exonnum "2"; txlen "1147";
8	sraer114_mid	exon	95673545	95673633	0.00663667870538744	-	.	gene_id "sraer114_gene_40568"; transcript_id "sraer114_gene_40568_tx_143"; exon_id "8_95673545_95673633_-"; exonnum "2"; txlen "1094";
8	sraer114_mid	exon	95673545	95673633	0.00663667870538744	-	.	gene_id "sraer114_gene_40568"; transcript_id "sraer114_gene_40568_tx_144"; exon_id "8_95673545_95673633_-"; exonnum "2"; txlen "1211";
8	sraer114_mid	exon	95673545	95673633	0.00624039338167889	-	.	gene_id "sraer114_gene_40568"; transcript_id "sraer114_gene_40568_tx_147"; exon_id "8_95673545_95673633_-"; exonnum "2"; txlen "619";
8	sraer114_mid	exon	95673545	95673633	0.00615481498206763	-	.	gene_id "sraer114_gene_40568"; transcript_id "sraer114_gene_40568_tx_148"; exon_id "8_95673545_95673633_-"; exonnum "2"; txlen "591";
8	sraer114_mid	exon	95673545	95673633	0.00615481498206763	-	.	gene_id "sraer114_gene_40568"; transcript_id "sraer114_gene_40568_tx_149"; exon_id "8_95673545_95673633_-"; exonnum "2"; txlen "791";
8	sraer114_mid	exon	95673545	95673633	0.110652772892371	-	.	gene_id "sraer114_gene_40568"; transcript_id "sraer114_gene_40568_tx_15"; exon_id "8_95673545_95673633_-"; exonnum "2"; txlen "1302";
8	sraer114_mid	exon	95673545	95673633	0.00615481498206763	-	.	gene_id "sraer114_gene_40568"; transcript_id "sraer114_gene_40568_tx_152"; exon_id "8_95673545_95673633_-"; exonnum "2"; txlen "636";
8	sraer114_mid	exon	95673545	95673633	0.00608400264073093	-	.	gene_id "sraer114_gene_40568"; transcript_id "sraer114_gene_40568_tx_153"; exon_id "8_95673545_95673633_-"; exonnum "2"; txlen "796";
8	sraer114_mid	exon	95673545	95673633	0.00608400264073093	-	.	gene_id "sraer114_gene_40568"; transcript_id "sraer114_gene_40568_tx_154"; exon_id "8_95673545_95673633_-"; exonnum "2"; txlen "620";
8	sraer114_mid	exon	95673545	95673633	0.0060679932548406	-	.	gene_id "sraer114_gene_40568"; transcript_id "sraer114_gene_40568_tx_158"; exon_id "8_95673545_95673633_-"; exonnum "2"; txlen "604";
8	sraer114_mid	exon	95673545	95673633	0.00588787875600791	-	.	gene_id "sraer114_gene_40568"; transcript_id "sraer114_gene_40568_tx_160"; exon_id "8_95673545_95673633_-"; exonnum "2"; txlen "1096";
8	sraer114_mid	exon	95673545	95673633	0.00542858959404152	-	.	gene_id "sraer114_gene_40568"; transcript_id "sraer114_gene_40568_tx_166"; exon_id "8_95673545_95673633_-"; exonnum "2"; txlen "1608";
8	sraer114_mid	exon	95673545	95673633	0.00510159659262211	-	.	gene_id "sraer114_gene_40568"; transcript_id "sraer114_gene_40568_tx_169"; exon_id "8_95673545_95673633_-"; exonnum "2"; txlen "805";
8	sraer114_mid	exon	95673545	95673633	0.109417396371433	-	.	gene_id "sraer114_gene_40568"; transcript_id "sraer114_gene_40568_tx_17"; exon_id "8_95673545_95673633_-"; exonnum "2"; txlen "1326";
8	sraer114_mid	exon	95673545	95673633	0.00502634617288682	-	.	gene_id "sraer114_gene_40568"; transcript_id "sraer114_gene_40568_tx_170"; exon_id "8_95673545_95673633_-"; exonnum "2"; txlen "1136";
8	sraer114_mid	exon	95673545	95673633	0.00498582310118951	-	.	gene_id "sraer114_gene_40568"; transcript_id "sraer114_gene_40568_tx_174"; exon_id "8_95673545_95673633_-"; exonnum "2"; txlen "955";
8	sraer114_mid	exon	95673545	95673633	0.00498582310118951	-	.	gene_id "sraer114_gene_40568"; transcript_id "sraer114_gene_40568_tx_176"; exon_id "8_95673545_95673633_-"; exonnum "2"; txlen "1155";
8	sraer114_mid	exon	95673545	95673633	0.00494511136833674	-	.	gene_id "sraer114_gene_40568"; transcript_id "sraer114_gene_40568_tx_177"; exon_id "8_95673545_95673633_-"; exonnum "2"; txlen "1272";
8	sraer114_mid	exon	95673545	95673633	0.0836523137633462	-	.	gene_id "sraer114_gene_40568"; transcript_id "sraer114_gene_40568_tx_19"; exon_id "8_95673545_95673633_-"; exonnum "2"; txlen "1088";
8	sraer114_mid	exon	95673545	95673633	0.197955301119008	-	.	gene_id "sraer114_gene_40568"; transcript_id "sraer114_gene_40568_tx_2"; exon_id "8_95673545_95673633_-"; exonnum "2"; txlen "1043";
8	sraer114_mid	exon	95673545	95673633	0.0832343909606081	-	.	gene_id "sraer114_gene_40568"; transcript_id "sraer114_gene_40568_tx_20"; exon_id "8_95673545_95673633_-"; exonnum "2"; txlen "1171";
8	sraer114_mid	exon	95673545	95673633	0.0706797289755679	-	.	gene_id "sraer114_gene_40568"; transcript_id "sraer114_gene_40568_tx_21"; exon_id "8_95673545_95673633_-"; exonnum "2"; txlen "1419";
8	sraer114_mid	exon	95673545	95673633	0.0706797289755679	-	.	gene_id "sraer114_gene_40568"; transcript_id "sraer114_gene_40568_tx_22"; exon_id "8_95673545_95673633_-"; exonnum "2"; txlen "1502";
8	sraer114_mid	exon	95673545	95673633	0.0697675874431762	-	.	gene_id "sraer114_gene_40568"; transcript_id "sraer114_gene_40568_tx_23"; exon_id "8_95673545_95673633_-"; exonnum "2"; txlen "722";
8	sraer114_mid	exon	95673545	95673633	0.0646398894628274	-	.	gene_id "sraer114_gene_40568"; transcript_id "sraer114_gene_40568_tx_24"; exon_id "8_95673545_95673633_-"; exonnum "2"; txlen "1053";
8	sraer114_mid	exon	95673545	95673633	0.0540218730676182	-	.	gene_id "sraer114_gene_40568"; transcript_id "sraer114_gene_40568_tx_26"; exon_id "8_95673545_95673633_-"; exonnum "2"; txlen "1077";
8	sraer114_mid	exon	95673545	95673633	0.0471960963862175	-	.	gene_id "sraer114_gene_40568"; transcript_id "sraer114_gene_40568_tx_29"; exon_id "8_95673545_95673633_-"; exonnum "2"; txlen "1253";
8	sraer114_mid	exon	95673545	95673633	0.0430694598434298	-	.	gene_id "sraer114_gene_40568"; transcript_id "sraer114_gene_40568_tx_30"; exon_id "8_95673545_95673633_-"; exonnum "2"; txlen "1202";
8	sraer114_mid	exon	95673545	95673633	0.0410118396775663	-	.	gene_id "sraer114_gene_40568"; transcript_id "sraer114_gene_40568_tx_31"; exon_id "8_95673545_95673633_-"; exonnum "2"; txlen "691";
8	sraer114_mid	exon	95673545	95673633	0.0358037659471623	-	.	gene_id "sraer114_gene_40568"; transcript_id "sraer114_gene_40568_tx_35"; exon_id "8_95673545_95673633_-"; exonnum "2"; txlen "1285";
8	sraer114_mid	exon	95673545	95673633	0.0327738007170705	-	.	gene_id "sraer114_gene_40568"; transcript_id "sraer114_gene_40568_tx_39"; exon_id "8_95673545_95673633_-"; exonnum "2"; txlen "574";
8	sraer114_mid	exon	95673545	95673633	0.180656903244562	-	.	gene_id "sraer114_gene_40568"; transcript_id "sraer114_gene_40568_tx_4"; exon_id "8_95673545_95673633_-"; exonnum "2"; txlen "1126";
8	sraer114_mid	exon	95673545	95673633	0.0301490276603656	-	.	gene_id "sraer114_gene_40568"; transcript_id "sraer114_gene_40568_tx_41"; exon_id "8_95673545_95673633_-"; exonnum "2"; txlen "750";
8	sraer114_mid	exon	95673545	95673633	0.0272358875775132	-	.	gene_id "sraer114_gene_40568"; transcript_id "sraer114_gene_40568_tx_43"; exon_id "8_95673545_95673633_-"; exonnum "2"; txlen "536";
8	sraer114_mid	exon	95673545	95673633	0.0269507947658999	-	.	gene_id "sraer114_gene_40568"; transcript_id "sraer114_gene_40568_tx_44"; exon_id "8_95673545_95673633_-"; exonnum "2"; txlen "667";
8	sraer114_mid	exon	95673545	95673633	0.0266642651033994	-	.	gene_id "sraer114_gene_40568"; transcript_id "sraer114_gene_40568_tx_46"; exon_id "8_95673545_95673633_-"; exonnum "2"; txlen "1085";
8	sraer114_mid	exon	95673545	95673633	0.0257981872882821	-	.	gene_id "sraer114_gene_40568"; transcript_id "sraer114_gene_40568_tx_48"; exon_id "8_95673545_95673633_-"; exonnum "2"; txlen "774";
8	sraer114_mid	exon	95673545	95673633	0.0252559027284301	-	.	gene_id "sraer114_gene_40568"; transcript_id "sraer114_gene_40568_tx_50"; exon_id "8_95673545_95673633_-"; exonnum "2"; txlen "1378";
8	sraer114_mid	exon	95673545	95673633	0.0252559027284301	-	.	gene_id "sraer114_gene_40568"; transcript_id "sraer114_gene_40568_tx_52"; exon_id "8_95673545_95673633_-"; exonnum "2"; txlen "1461";
8	sraer114_mid	exon	95673545	95673633	0.0237935473036729	-	.	gene_id "sraer114_gene_40568"; transcript_id "sraer114_gene_40568_tx_53"; exon_id "8_95673545_95673633_-"; exonnum "2"; txlen "1047";
8	sraer114_mid	exon	95673545	95673633	0.0222559042370394	-	.	gene_id "sraer114_gene_40568"; transcript_id "sraer114_gene_40568_tx_54"; exon_id "8_95673545_95673633_-"; exonnum "2"; txlen "1402";
8	sraer114_mid	exon	95673545	95673633	0.0207640045818809	-	.	gene_id "sraer114_gene_40568"; transcript_id "sraer114_gene_40568_tx_56"; exon_id "8_95673545_95673633_-"; exonnum "2"; txlen "922";
8	sraer114_mid	exon	95673545	95673633	0.0205877573555037	-	.	gene_id "sraer114_gene_40568"; transcript_id "sraer114_gene_40568_tx_57"; exon_id "8_95673545_95673633_-"; exonnum "2"; txlen "950";
8	sraer114_mid	exon	95673545	95673633	0.019970433939677	-	.	gene_id "sraer114_gene_40568"; transcript_id "sraer114_gene_40568_tx_59"; exon_id "8_95673545_95673633_-"; exonnum "2"; txlen "1285";
8	sraer114_mid	exon	95673545	95673633	0.0174867220731039	-	.	gene_id "sraer114_gene_40568"; transcript_id "sraer114_gene_40568_tx_62"; exon_id "8_95673545_95673633_-"; exonnum "2"; txlen "1166";
8	sraer114_mid	exon	95673545	95673633	0.0167360021877621	-	.	gene_id "sraer114_gene_40568"; transcript_id "sraer114_gene_40568_tx_65"; exon_id "8_95673545_95673633_-"; exonnum "2"; txlen "973";
8	sraer114_mid	exon	95673545	95673633	0.0144590263089533	-	.	gene_id "sraer114_gene_40568"; transcript_id "sraer114_gene_40568_tx_69"; exon_id "8_95673545_95673633_-"; exonnum "2"; txlen "1249";
8	sraer114_mid	exon	95673545	95673633	0.121102812585819	-	.	gene_id "sraer114_gene_40568"; transcript_id "sraer114_gene_40568_tx_7"; exon_id "8_95673545_95673633_-"; exonnum "2"; txlen "888";
8	sraer114_mid	exon	95673545	95673633	0.0142673533505169	-	.	gene_id "sraer114_gene_40568"; transcript_id "sraer114_gene_40568_tx_70"; exon_id "8_95673545_95673633_-"; exonnum "2"; txlen "867";
8	sraer114_mid	exon	95673545	95673633	0.0142602134987621	-	.	gene_id "sraer114_gene_40568"; transcript_id "sraer114_gene_40568_tx_71"; exon_id "8_95673545_95673633_-"; exonnum "2"; txlen "1056";
8	sraer114_mid	exon	95673545	95673633	0.0136086909509629	-	.	gene_id "sraer114_gene_40568"; transcript_id "sraer114_gene_40568_tx_74"; exon_id "8_95673545_95673633_-"; exonnum "2"; txlen "1493";
8	sraer114_mid	exon	95673545	95673633	0.0136086909509629	-	.	gene_id "sraer114_gene_40568"; transcript_id "sraer114_gene_40568_tx_75"; exon_id "8_95673545_95673633_-"; exonnum "2"; txlen "1317";
8	sraer114_mid	exon	95673545	95673633	0.0136086909509629	-	.	gene_id "sraer114_gene_40568"; transcript_id "sraer114_gene_40568_tx_77"; exon_id "8_95673545_95673633_-"; exonnum "2"; txlen "1576";
8	sraer114_mid	exon	95673545	95673633	0.0136086909509629	-	.	gene_id "sraer114_gene_40568"; transcript_id "sraer114_gene_40568_tx_79"; exon_id "8_95673545_95673633_-"; exonnum "2"; txlen "1400";
8	sraer114_mid	exon	95673545	95673633	0.119501889269605	-	.	gene_id "sraer114_gene_40568"; transcript_id "sraer114_gene_40568_tx_8"; exon_id "8_95673545_95673633_-"; exonnum "2"; txlen "971";
8	sraer114_mid	exon	95673545	95673633	0.0136086909509629	-	.	gene_id "sraer114_gene_40568"; transcript_id "sraer114_gene_40568_tx_80"; exon_id "8_95673545_95673633_-"; exonnum "2"; txlen "1245";
8	sraer114_mid	exon	95673545	95673633	0.0136086909509629	-	.	gene_id "sraer114_gene_40568"; transcript_id "sraer114_gene_40568_tx_82"; exon_id "8_95673545_95673633_-"; exonnum "2"; txlen "1162";
8	sraer114_mid	exon	95673545	95673633	0.0136086909509629	-	.	gene_id "sraer114_gene_40568"; transcript_id "sraer114_gene_40568_tx_85"; exon_id "8_95673545_95673633_-"; exonnum "2"; txlen "1776";
8	sraer114_mid	exon	95673545	95673633	0.0136086909509629	-	.	gene_id "sraer114_gene_40568"; transcript_id "sraer114_gene_40568_tx_86"; exon_id "8_95673545_95673633_-"; exonnum "2"; txlen "1600";
8	sraer114_mid	exon	95673545	95673633	0.0136086909509629	-	.	gene_id "sraer114_gene_40568"; transcript_id "sraer114_gene_40568_tx_88"; exon_id "8_95673545_95673633_-"; exonnum "2"; txlen "1693";
8	sraer114_mid	exon	95673545	95673633	0.0136086909509629	-	.	gene_id "sraer114_gene_40568"; transcript_id "sraer114_gene_40568_tx_89"; exon_id "8_95673545_95673633_-"; exonnum "2"; txlen "1517";
8	sraer114_mid	exon	95673545	95673633	0.113945670540454	-	.	gene_id "sraer114_gene_40568"; transcript_id "sraer114_gene_40568_tx_9"; exon_id "8_95673545_95673633_-"; exonnum "2"; txlen "1243";
8	sraer114_mid	exon	95673545	95673633	0.0136086909509629	-	.	gene_id "sraer114_gene_40568"; transcript_id "sraer114_gene_40568_tx_90"; exon_id "8_95673545_95673633_-"; exonnum "2"; txlen "1362";
8	sraer114_mid	exon	95673545	95673633	0.0125416107047672	-	.	gene_id "sraer114_gene_40568"; transcript_id "sraer114_gene_40568_tx_96"; exon_id "8_95673545_95673633_-"; exonnum "2"; txlen "1449";
8	sraer114_mid	exon	95673545	95673633	0.0125416107047672	-	.	gene_id "sraer114_gene_40568"; transcript_id "sraer114_gene_40568_tx_97"; exon_id "8_95673545_95673633_-"; exonnum "2"; txlen "1366";
8	sraer114_mid	exon	95673545	95673633	0.0124630889257251	-	.	gene_id "sraer114_gene_40568"; transcript_id "sraer114_gene_40568_tx_98"; exon_id "8_95673545_95673633_-"; exonnum "2"; txlen "1149";
8	sraer114_mid	exon	95673545	95673633	0.0124630889257251	-	.	gene_id "sraer114_gene_40568"; transcript_id "sraer114_gene_40568_tx_99"; exon_id "8_95673545_95673633_-"; exonnum "2"; txlen "1232";
8	sraer114_mid	exon	95673803	95674018	0.0119563025033795	-	.	gene_id "sraer114_gene_40568"; transcript_id "sraer114_gene_40568_tx_100"; exon_id "8_95673803_95674018_-"; exonnum "1"; txlen "947";
8	sraer114_mid	exon	95673803	95674018	0.0117951989872004	-	.	gene_id "sraer114_gene_40568"; transcript_id "sraer114_gene_40568_tx_101"; exon_id "8_95673803_95674018_-"; exonnum "1"; txlen "741";
8	sraer114_mid	exon	95673803	95674018	0.010461164888267	-	.	gene_id "sraer114_gene_40568"; transcript_id "sraer114_gene_40568_tx_102"; exon_id "8_95673803_95674018_-"; exonnum "1"; txlen "971";
8	sraer114_mid	exon	95673803	95674018	0.0102341050179419	-	.	gene_id "sraer114_gene_40568"; transcript_id "sraer114_gene_40568_tx_104"; exon_id "8_95673803_95674018_-"; exonnum "1"; txlen "1485";
8	sraer114_mid	exon	95673803	95674018	0.010026522024274	-	.	gene_id "sraer114_gene_40568"; transcript_id "sraer114_gene_40568_tx_108"; exon_id "8_95673803_95674018_-"; exonnum "1"; txlen "1335";
8	sraer114_mid	exon	95673803	95674018	0.00997164620237902	-	.	gene_id "sraer114_gene_40568"; transcript_id "sraer114_gene_40568_tx_111"; exon_id "8_95673803_95674018_-"; exonnum "1"; txlen "720";
8	sraer114_mid	exon	95673803	95674018	0.00951391494061659	-	.	gene_id "sraer114_gene_40568"; transcript_id "sraer114_gene_40568_tx_114"; exon_id "8_95673803_95674018_-"; exonnum "1"; txlen "1299";
8	sraer114_mid	exon	95673803	95674018	0.0093944892083607	-	.	gene_id "sraer114_gene_40568"; transcript_id "sraer114_gene_40568_tx_115"; exon_id "8_95673803_95674018_-"; exonnum "1"; txlen "960";
8	sraer114_mid	exon	95673803	95674018	0.0093944892083607	-	.	gene_id "sraer114_gene_40568"; transcript_id "sraer114_gene_40568_tx_116"; exon_id "8_95673803_95674018_-"; exonnum "1"; txlen "1010";
8	sraer114_mid	exon	95673803	95674018	0.00883082149601008	-	.	gene_id "sraer114_gene_40568"; transcript_id "sraer114_gene_40568_tx_117"; exon_id "8_95673803_95674018_-"; exonnum "1"; txlen "1057";
8	sraer114_mid	exon	95673803	95674018	0.00883082149601008	-	.	gene_id "sraer114_gene_40568"; transcript_id "sraer114_gene_40568_tx_118"; exon_id "8_95673803_95674018_-"; exonnum "1"; txlen "1257";
8	sraer114_mid	exon	95673803	95674018	0.00883082149601008	-	.	gene_id "sraer114_gene_40568"; transcript_id "sraer114_gene_40568_tx_120"; exon_id "8_95673803_95674018_-"; exonnum "1"; txlen "1107";
8	sraer114_mid	exon	95673803	95674018	0.00845628535819208	-	.	gene_id "sraer114_gene_40568"; transcript_id "sraer114_gene_40568_tx_127"; exon_id "8_95673803_95674018_-"; exonnum "1"; txlen "1325";
8	sraer114_mid	exon	95673803	95674018	0.00833906029769564	-	.	gene_id "sraer114_gene_40568"; transcript_id "sraer114_gene_40568_tx_128"; exon_id "8_95673803_95674018_-"; exonnum "1"; txlen "1021";
8	sraer114_mid	exon	95673803	95674018	0.00833906029769564	-	.	gene_id "sraer114_gene_40568"; transcript_id "sraer114_gene_40568_tx_129"; exon_id "8_95673803_95674018_-"; exonnum "1"; txlen "1054";
8	sraer114_mid	exon	95673803	95674018	0.00830970516864918	-	.	gene_id "sraer114_gene_40568"; transcript_id "sraer114_gene_40568_tx_134"; exon_id "8_95673803_95674018_-"; exonnum "1"; txlen "920";
8	sraer114_mid	exon	95673803	95674018	0.00790030074289219	-	.	gene_id "sraer114_gene_40568"; transcript_id "sraer114_gene_40568_tx_138"; exon_id "8_95673803_95674018_-"; exonnum "1"; txlen "997";
8	sraer114_mid	exon	95673803	95674018	0.110766619002939	-	.	gene_id "sraer114_gene_40568"; transcript_id "sraer114_gene_40568_tx_14"; exon_id "8_95673803_95674018_-"; exonnum "1"; txlen "877";
8	sraer114_mid	exon	95673803	95674018	0.00615481498206763	-	.	gene_id "sraer114_gene_40568"; transcript_id "sraer114_gene_40568_tx_148"; exon_id "8_95673803_95674018_-"; exonnum "1"; txlen "591";
8	sraer114_mid	exon	95673803	95674018	0.00615481498206763	-	.	gene_id "sraer114_gene_40568"; transcript_id "sraer114_gene_40568_tx_149"; exon_id "8_95673803_95674018_-"; exonnum "1"; txlen "791";
8	sraer114_mid	exon	95673803	95674018	0.00615481498206763	-	.	gene_id "sraer114_gene_40568"; transcript_id "sraer114_gene_40568_tx_151"; exon_id "8_95673803_95674018_-"; exonnum "1"; txlen "641";
8	sraer114_mid	exon	95673803	95674018	0.00608400264073093	-	.	gene_id "sraer114_gene_40568"; transcript_id "sraer114_gene_40568_tx_154"; exon_id "8_95673803_95674018_-"; exonnum "1"; txlen "620";
8	sraer114_mid	exon	95673803	95674018	0.00608400264073093	-	.	gene_id "sraer114_gene_40568"; transcript_id "sraer114_gene_40568_tx_156"; exon_id "8_95673803_95674018_-"; exonnum "1"; txlen "670";
8	sraer114_mid	exon	95673803	95674018	0.0060679932548406	-	.	gene_id "sraer114_gene_40568"; transcript_id "sraer114_gene_40568_tx_158"; exon_id "8_95673803_95674018_-"; exonnum "1"; txlen "604";
8	sraer114_mid	exon	95673803	95674018	0.0060679932548406	-	.	gene_id "sraer114_gene_40568"; transcript_id "sraer114_gene_40568_tx_159"; exon_id "8_95673803_95674018_-"; exonnum "1"; txlen "654";
8	sraer114_mid	exon	95673803	95674018	0.00588787875600791	-	.	gene_id "sraer114_gene_40568"; transcript_id "sraer114_gene_40568_tx_160"; exon_id "8_95673803_95674018_-"; exonnum "1"; txlen "1096";
8	sraer114_mid	exon	95673803	95674018	0.00579843835245136	-	.	gene_id "sraer114_gene_40568"; transcript_id "sraer114_gene_40568_tx_161"; exon_id "8_95673803_95674018_-"; exonnum "1"; txlen "824";
8	sraer114_mid	exon	95673803	95674018	0.00579325471059077	-	.	gene_id "sraer114_gene_40568"; transcript_id "sraer114_gene_40568_tx_162"; exon_id "8_95673803_95674018_-"; exonnum "1"; txlen "1499";
8	sraer114_mid	exon	95673803	95674018	0.00542858959404152	-	.	gene_id "sraer114_gene_40568"; transcript_id "sraer114_gene_40568_tx_165"; exon_id "8_95673803_95674018_-"; exonnum "1"; txlen "1375";
8	sraer114_mid	exon	95673803	95674018	0.00542858959404152	-	.	gene_id "sraer114_gene_40568"; transcript_id "sraer114_gene_40568_tx_166"; exon_id "8_95673803_95674018_-"; exonnum "1"; txlen "1608";
8	sraer114_mid	exon	95673803	95674018	0.109417396371433	-	.	gene_id "sraer114_gene_40568"; transcript_id "sraer114_gene_40568_tx_17"; exon_id "8_95673803_95674018_-"; exonnum "1"; txlen "1326";
8	sraer114_mid	exon	95673803	95674018	0.00498582310118951	-	.	gene_id "sraer114_gene_40568"; transcript_id "sraer114_gene_40568_tx_174"; exon_id "8_95673803_95674018_-"; exonnum "1"; txlen "955";
8	sraer114_mid	exon	95673803	95674018	0.00498582310118951	-	.	gene_id "sraer114_gene_40568"; transcript_id "sraer114_gene_40568_tx_176"; exon_id "8_95673803_95674018_-"; exonnum "1"; txlen "1155";
8	sraer114_mid	exon	95673803	95674018	0.104870524679153	-	.	gene_id "sraer114_gene_40568"; transcript_id "sraer114_gene_40568_tx_18"; exon_id "8_95673803_95674018_-"; exonnum "1"; txlen "927";
8	sraer114_mid	exon	95673803	95674018	0.197955301119008	-	.	gene_id "sraer114_gene_40568"; transcript_id "sraer114_gene_40568_tx_2"; exon_id "8_95673803_95674018_-"; exonnum "1"; txlen "1043";
8	sraer114_mid	exon	95673803	95674018	0.0540218730676182	-	.	gene_id "sraer114_gene_40568"; transcript_id "sraer114_gene_40568_tx_26"; exon_id "8_95673803_95674018_-"; exonnum "1"; txlen "1077";
8	sraer114_mid	exon	95673803	95674018	0.187983654916629	-	.	gene_id "sraer114_gene_40568"; transcript_id "sraer114_gene_40568_tx_3"; exon_id "8_95673803_95674018_-"; exonnum "1"; txlen "1093";
8	sraer114_mid	exon	95673803	95674018	0.0430694598434298	-	.	gene_id "sraer114_gene_40568"; transcript_id "sraer114_gene_40568_tx_30"; exon_id "8_95673803_95674018_-"; exonnum "1"; txlen "1202";
8	sraer114_mid	exon	95673803	95674018	0.0410118396775663	-	.	gene_id "sraer114_gene_40568"; transcript_id "sraer114_gene_40568_tx_31"; exon_id "8_95673803_95674018_-"; exonnum "1"; txlen "691";
8	sraer114_mid	exon	95673803	95674018	0.0388859498559325	-	.	gene_id "sraer114_gene_40568"; transcript_id "sraer114_gene_40568_tx_34"; exon_id "8_95673803_95674018_-"; exonnum "1"; txlen "541";
8	sraer114_mid	exon	95673803	95674018	0.0358037659471623	-	.	gene_id "sraer114_gene_40568"; transcript_id "sraer114_gene_40568_tx_35"; exon_id "8_95673803_95674018_-"; exonnum "1"; txlen "1285";
8	sraer114_mid	exon	95673803	95674018	0.0344273664680347	-	.	gene_id "sraer114_gene_40568"; transcript_id "sraer114_gene_40568_tx_37"; exon_id "8_95673803_95674018_-"; exonnum "1"; txlen "1252";
8	sraer114_mid	exon	95673803	95674018	0.0327738007170705	-	.	gene_id "sraer114_gene_40568"; transcript_id "sraer114_gene_40568_tx_39"; exon_id "8_95673803_95674018_-"; exonnum "1"; txlen "574";
8	sraer114_mid	exon	95673803	95674018	0.180656903244562	-	.	gene_id "sraer114_gene_40568"; transcript_id "sraer114_gene_40568_tx_4"; exon_id "8_95673803_95674018_-"; exonnum "1"; txlen "1126";
8	sraer114_mid	exon	95673803	95674018	0.0327738007170705	-	.	gene_id "sraer114_gene_40568"; transcript_id "sraer114_gene_40568_tx_40"; exon_id "8_95673803_95674018_-"; exonnum "1"; txlen "624";
8	sraer114_mid	exon	95673803	95674018	0.0266642651033994	-	.	gene_id "sraer114_gene_40568"; transcript_id "sraer114_gene_40568_tx_46"; exon_id "8_95673803_95674018_-"; exonnum "1"; txlen "1085";
8	sraer114_mid	exon	95673803	95674018	0.0257981872882821	-	.	gene_id "sraer114_gene_40568"; transcript_id "sraer114_gene_40568_tx_48"; exon_id "8_95673803_95674018_-"; exonnum "1"; txlen "774";
8	sraer114_mid	exon	95673803	95674018	0.176003468350118	-	.	gene_id "sraer114_gene_40568"; transcript_id "sraer114_gene_40568_tx_5"; exon_id "8_95673803_95674018_-"; exonnum "1"; txlen "1176";
8	sraer114_mid	exon	95673803	95674018	0.0222559042370394	-	.	gene_id "sraer114_gene_40568"; transcript_id "sraer114_gene_40568_tx_54"; exon_id "8_95673803_95674018_-"; exonnum "1"; txlen "1402";
8	sraer114_mid	exon	95673803	95674018	0.0202577551400913	-	.	gene_id "sraer114_gene_40568"; transcript_id "sraer114_gene_40568_tx_58"; exon_id "8_95673803_95674018_-"; exonnum "1"; txlen "1135";
8	sraer114_mid	exon	95673803	95674018	0.019970433939677	-	.	gene_id "sraer114_gene_40568"; transcript_id "sraer114_gene_40568_tx_59"; exon_id "8_95673803_95674018_-"; exonnum "1"; txlen "1285";
8	sraer114_mid	exon	95673803	95674018	0.0174867220731039	-	.	gene_id "sraer114_gene_40568"; transcript_id "sraer114_gene_40568_tx_62"; exon_id "8_95673803_95674018_-"; exonnum "1"; txlen "1166";
8	sraer114_mid	exon	95673803	95674018	0.0167360021877621	-	.	gene_id "sraer114_gene_40568"; transcript_id "sraer114_gene_40568_tx_65"; exon_id "8_95673803_95674018_-"; exonnum "1"; txlen "973";
8	sraer114_mid	exon	95673803	95674018	0.0160110446103964	-	.	gene_id "sraer114_gene_40568"; transcript_id "sraer114_gene_40568_tx_66"; exon_id "8_95673803_95674018_-"; exonnum "1"; txlen "1293";
8	sraer114_mid	exon	95673803	95674018	0.0159583203865351	-	.	gene_id "sraer114_gene_40568"; transcript_id "sraer114_gene_40568_tx_67"; exon_id "8_95673803_95674018_-"; exonnum "1"; txlen "1335";
8	sraer114_mid	exon	95673803	95674018	0.0151457319437994	-	.	gene_id "sraer114_gene_40568"; transcript_id "sraer114_gene_40568_tx_68"; exon_id "8_95673803_95674018_-"; exonnum "1"; txlen "1376";
8	sraer114_mid	exon	95673803	95674018	0.0144590263089533	-	.	gene_id "sraer114_gene_40568"; transcript_id "sraer114_gene_40568_tx_69"; exon_id "8_95673803_95674018_-"; exonnum "1"; txlen "1249";
8	sraer114_mid	exon	95673803	95674018	0.0142602134987621	-	.	gene_id "sraer114_gene_40568"; transcript_id "sraer114_gene_40568_tx_71"; exon_id "8_95673803_95674018_-"; exonnum "1"; txlen "1056";
8	sraer114_mid	exon	95673803	95674018	0.0142602134987621	-	.	gene_id "sraer114_gene_40568"; transcript_id "sraer114_gene_40568_tx_72"; exon_id "8_95673803_95674018_-"; exonnum "1"; txlen "1023";
8	sraer114_mid	exon	95673803	95674018	0.0142602134987621	-	.	gene_id "sraer114_gene_40568"; transcript_id "sraer114_gene_40568_tx_73"; exon_id "8_95673803_95674018_-"; exonnum "1"; txlen "1106";
8	sraer114_mid	exon	95673803	95674018	0.0136086909509629	-	.	gene_id "sraer114_gene_40568"; transcript_id "sraer114_gene_40568_tx_75"; exon_id "8_95673803_95674018_-"; exonnum "1"; txlen "1317";
8	sraer114_mid	exon	95673803	95674018	0.0136086909509629	-	.	gene_id "sraer114_gene_40568"; transcript_id "sraer114_gene_40568_tx_79"; exon_id "8_95673803_95674018_-"; exonnum "1"; txlen "1400";
8	sraer114_mid	exon	95673803	95674018	0.0136086909509629	-	.	gene_id "sraer114_gene_40568"; transcript_id "sraer114_gene_40568_tx_81"; exon_id "8_95673803_95674018_-"; exonnum "1"; txlen "1450";
8	sraer114_mid	exon	95673803	95674018	0.0136086909509629	-	.	gene_id "sraer114_gene_40568"; transcript_id "sraer114_gene_40568_tx_83"; exon_id "8_95673803_95674018_-"; exonnum "1"; txlen "1367";
8	sraer114_mid	exon	95673803	95674018	0.0136086909509629	-	.	gene_id "sraer114_gene_40568"; transcript_id "sraer114_gene_40568_tx_86"; exon_id "8_95673803_95674018_-"; exonnum "1"; txlen "1600";
8	sraer114_mid	exon	95673803	95674018	0.0136086909509629	-	.	gene_id "sraer114_gene_40568"; transcript_id "sraer114_gene_40568_tx_89"; exon_id "8_95673803_95674018_-"; exonnum "1"; txlen "1517";
8	sraer114_mid	exon	95673803	95674018	0.113945670540454	-	.	gene_id "sraer114_gene_40568"; transcript_id "sraer114_gene_40568_tx_9"; exon_id "8_95673803_95674018_-"; exonnum "1"; txlen "1243";
8	sraer114_mid	exon	95673803	95674018	0.013089763094094	-	.	gene_id "sraer114_gene_40568"; transcript_id "sraer114_gene_40568_tx_92"; exon_id "8_95673803_95674018_-"; exonnum "1"; txlen "1127";
8	sraer114_mid	exon	95673803	95674018	0.0125416107047672	-	.	gene_id "sraer114_gene_40568"; transcript_id "sraer114_gene_40568_tx_95"; exon_id "8_95673803_95674018_-"; exonnum "1"; txlen "1216";
8	sraer114_mid	exon	95673803	95674018	0.0125416107047672	-	.	gene_id "sraer114_gene_40568"; transcript_id "sraer114_gene_40568_tx_96"; exon_id "8_95673803_95674018_-"; exonnum "1"; txlen "1449";
8	sraer114_mid	exon	95673803	95674018	0.0125416107047672	-	.	gene_id "sraer114_gene_40568"; transcript_id "sraer114_gene_40568_tx_97"; exon_id "8_95673803_95674018_-"; exonnum "1"; txlen "1366";
8	sraer114_ss	exon	95674186	95674246	0.0103496537743538	-	.	gene_id "sraer114_gene_40568"; transcript_id "sraer114_gene_40568_tx_103"; exon_id "8_95674186_95674246_-"; exonnum "1"; txlen "1130";
8	sraer114_ss	exon	95674186	95674246	0.0101835773596326	-	.	gene_id "sraer114_gene_40568"; transcript_id "sraer114_gene_40568_tx_105"; exon_id "8_95674186_95674246_-"; exonnum "1"; txlen "1130";
8	sraer114_ss	exon	95674186	95674246	0.0101835773596326	-	.	gene_id "sraer114_gene_40568"; transcript_id "sraer114_gene_40568_tx_106"; exon_id "8_95674186_95674246_-"; exonnum "1"; txlen "930";
8	sraer114_ss	exon	95674186	95674246	0.009664374469538	-	.	gene_id "sraer114_gene_40568"; transcript_id "sraer114_gene_40568_tx_112"; exon_id "8_95674186_95674246_-"; exonnum "1"; txlen "1294";
8	sraer114_ss	exon	95674186	95674246	0.009664374469538	-	.	gene_id "sraer114_gene_40568"; transcript_id "sraer114_gene_40568_tx_113"; exon_id "8_95674186_95674246_-"; exonnum "1"; txlen "1011";
8	sraer114_ss	exon	95674186	95674246	0.00883082149601008	-	.	gene_id "sraer114_gene_40568"; transcript_id "sraer114_gene_40568_tx_119"; exon_id "8_95674186_95674246_-"; exonnum "1"; txlen "902";
8	sraer114_ss	exon	95674186	95674246	0.111638808478015	-	.	gene_id "sraer114_gene_40568"; transcript_id "sraer114_gene_40568_tx_12"; exon_id "8_95674186_95674246_-"; exonnum "1"; txlen "938";
8	sraer114_ss	exon	95674186	95674246	0.00883082149601008	-	.	gene_id "sraer114_gene_40568"; transcript_id "sraer114_gene_40568_tx_121"; exon_id "8_95674186_95674246_-"; exonnum "1"; txlen "952";
8	sraer114_ss	exon	95674186	95674246	0.00883082149601008	-	.	gene_id "sraer114_gene_40568"; transcript_id "sraer114_gene_40568_tx_122"; exon_id "8_95674186_95674246_-"; exonnum "1"; txlen "1102";
8	sraer114_ss	exon	95674186	95674246	0.111220885675277	-	.	gene_id "sraer114_gene_40568"; transcript_id "sraer114_gene_40568_tx_13"; exon_id "8_95674186_95674246_-"; exonnum "1"; txlen "1021";
8	sraer114_ss	exon	95674186	95674246	0.00833906029769564	-	.	gene_id "sraer114_gene_40568"; transcript_id "sraer114_gene_40568_tx_131"; exon_id "8_95674186_95674246_-"; exonnum "1"; txlen "816";
8	sraer114_ss	exon	95674186	95674246	0.00833906029769564	-	.	gene_id "sraer114_gene_40568"; transcript_id "sraer114_gene_40568_tx_132"; exon_id "8_95674186_95674246_-"; exonnum "1"; txlen "866";
8	sraer114_ss	exon	95674186	95674246	0.00771140696874183	-	.	gene_id "sraer114_gene_40568"; transcript_id "sraer114_gene_40568_tx_139"; exon_id "8_95674186_95674246_-"; exonnum "1"; txlen "586";
8	sraer114_ss	exon	95674186	95674246	0.00696075515705858	-	.	gene_id "sraer114_gene_40568"; transcript_id "sraer114_gene_40568_tx_141"; exon_id "8_95674186_95674246_-"; exonnum "1"; txlen "1138";
8	sraer114_ss	exon	95674186	95674246	0.00663667870538744	-	.	gene_id "sraer114_gene_40568"; transcript_id "sraer114_gene_40568_tx_143"; exon_id "8_95674186_95674246_-"; exonnum "1"; txlen "1094";
8	sraer114_ss	exon	95674186	95674246	0.00663667870538744	-	.	gene_id "sraer114_gene_40568"; transcript_id "sraer114_gene_40568_tx_144"; exon_id "8_95674186_95674246_-"; exonnum "1"; txlen "1211";
8	sraer114_ss	exon	95674186	95674246	0.00663667870538744	-	.	gene_id "sraer114_gene_40568"; transcript_id "sraer114_gene_40568_tx_145"; exon_id "8_95674186_95674246_-"; exonnum "1"; txlen "1061";
8	sraer114_ss	exon	95674186	95674246	0.00635875927939324	-	.	gene_id "sraer114_gene_40568"; transcript_id "sraer114_gene_40568_tx_146"; exon_id "8_95674186_95674246_-"; exonnum "1"; txlen "1221";
8	sraer114_ss	exon	95674186	95674246	0.00624039338167889	-	.	gene_id "sraer114_gene_40568"; transcript_id "sraer114_gene_40568_tx_147"; exon_id "8_95674186_95674246_-"; exonnum "1"; txlen "619";
8	sraer114_ss	exon	95674186	95674246	0.00615481498206763	-	.	gene_id "sraer114_gene_40568"; transcript_id "sraer114_gene_40568_tx_152"; exon_id "8_95674186_95674246_-"; exonnum "1"; txlen "636";
8	sraer114_ss	exon	95674186	95674246	0.00557491844556819	-	.	gene_id "sraer114_gene_40568"; transcript_id "sraer114_gene_40568_tx_164"; exon_id "8_95674186_95674246_-"; exonnum "1"; txlen "1180";
8	sraer114_ss	exon	95674186	95674246	0.00528906394610594	-	.	gene_id "sraer114_gene_40568"; transcript_id "sraer114_gene_40568_tx_168"; exon_id "8_95674186_95674246_-"; exonnum "1"; txlen "1344";
8	sraer114_ss	exon	95674186	95674246	0.00510159659262211	-	.	gene_id "sraer114_gene_40568"; transcript_id "sraer114_gene_40568_tx_169"; exon_id "8_95674186_95674246_-"; exonnum "1"; txlen "805";
8	sraer114_ss	exon	95674186	95674246	0.0836523137633462	-	.	gene_id "sraer114_gene_40568"; transcript_id "sraer114_gene_40568_tx_19"; exon_id "8_95674186_95674246_-"; exonnum "1"; txlen "1088";
8	sraer114_ss	exon	95674186	95674246	0.0832343909606081	-	.	gene_id "sraer114_gene_40568"; transcript_id "sraer114_gene_40568_tx_20"; exon_id "8_95674186_95674246_-"; exonnum "1"; txlen "1171";
8	sraer114_ss	exon	95674186	95674246	0.0697675874431762	-	.	gene_id "sraer114_gene_40568"; transcript_id "sraer114_gene_40568_tx_23"; exon_id "8_95674186_95674246_-"; exonnum "1"; txlen "722";
8	sraer114_ss	exon	95674186	95674246	0.033560588731959	-	.	gene_id "sraer114_gene_40568"; transcript_id "sraer114_gene_40568_tx_38"; exon_id "8_95674186_95674246_-"; exonnum "1"; txlen "772";
8	sraer114_ss	exon	95674186	95674246	0.0272358875775132	-	.	gene_id "sraer114_gene_40568"; transcript_id "sraer114_gene_40568_tx_43"; exon_id "8_95674186_95674246_-"; exonnum "1"; txlen "536";
8	sraer114_ss	exon	95674186	95674246	0.0237935473036729	-	.	gene_id "sraer114_gene_40568"; transcript_id "sraer114_gene_40568_tx_53"; exon_id "8_95674186_95674246_-"; exonnum "1"; txlen "1047";
8	sraer114_ss	exon	95674186	95674246	0.0207640045818809	-	.	gene_id "sraer114_gene_40568"; transcript_id "sraer114_gene_40568_tx_56"; exon_id "8_95674186_95674246_-"; exonnum "1"; txlen "922";
8	sraer114_ss	exon	95674186	95674246	0.0171365104212842	-	.	gene_id "sraer114_gene_40568"; transcript_id "sraer114_gene_40568_tx_63"; exon_id "8_95674186_95674246_-"; exonnum "1"; txlen "1097";
8	sraer114_ss	exon	95674186	95674246	0.121102812585819	-	.	gene_id "sraer114_gene_40568"; transcript_id "sraer114_gene_40568_tx_7"; exon_id "8_95674186_95674246_-"; exonnum "1"; txlen "888";
8	sraer114_ss	exon	95674186	95674246	0.119501889269605	-	.	gene_id "sraer114_gene_40568"; transcript_id "sraer114_gene_40568_tx_8"; exon_id "8_95674186_95674246_-"; exonnum "1"; txlen "971";
8	sraer114_ss	exon	95674186	95674246	0.0136086909509629	-	.	gene_id "sraer114_gene_40568"; transcript_id "sraer114_gene_40568_tx_80"; exon_id "8_95674186_95674246_-"; exonnum "1"; txlen "1245";
8	sraer114_ss	exon	95674186	95674246	0.0136086909509629	-	.	gene_id "sraer114_gene_40568"; transcript_id "sraer114_gene_40568_tx_82"; exon_id "8_95674186_95674246_-"; exonnum "1"; txlen "1162";
8	sraer114_ss	exon	95674186	95674246	0.0136086909509629	-	.	gene_id "sraer114_gene_40568"; transcript_id "sraer114_gene_40568_tx_84"; exon_id "8_95674186_95674246_-"; exonnum "1"; txlen "1295";
8	sraer114_ss	exon	95674186	95674246	0.0136086909509629	-	.	gene_id "sraer114_gene_40568"; transcript_id "sraer114_gene_40568_tx_87"; exon_id "8_95674186_95674246_-"; exonnum "1"; txlen "1212";
8	sraer114_ss	exon	95674186	95674246	0.0136086909509629	-	.	gene_id "sraer114_gene_40568"; transcript_id "sraer114_gene_40568_tx_90"; exon_id "8_95674186_95674246_-"; exonnum "1"; txlen "1362";
8	sraer114_es	exon	95674940	95675084	0.0408184257890283	-	.	gene_id "sraer114_gene_40568"; transcript_id "sraer114_gene_40568_tx_32"; exon_id "8_95674940_95675084_-"; exonnum "2"; txlen "537";
8	sraer114_ss	exon	95675189	95675580	0.111835773405846	-	.	gene_id "sraer114_gene_40568"; transcript_id "sraer114_gene_40568_tx_10"; exon_id "8_95675189_95675580_-"; exonnum "1"; txlen "1219";
8	sraer114_ss	exon	95675189	95675580	0.0101533750794096	-	.	gene_id "sraer114_gene_40568"; transcript_id "sraer114_gene_40568_tx_107"; exon_id "8_95675189_95675580_-"; exonnum "1"; txlen "1578";
8	sraer114_ss	exon	95675189	95675580	0.00998730023672517	-	.	gene_id "sraer114_gene_40568"; transcript_id "sraer114_gene_40568_tx_109"; exon_id "8_95675189_95675580_-"; exonnum "1"; txlen "1199";
8	sraer114_ss	exon	95675189	95675580	0.111835773405846	-	.	gene_id "sraer114_gene_40568"; transcript_id "sraer114_gene_40568_tx_11"; exon_id "8_95675189_95675580_-"; exonnum "1"; txlen "1269";
8	sraer114_ss	exon	95675189	95675580	0.00998730023672517	-	.	gene_id "sraer114_gene_40568"; transcript_id "sraer114_gene_40568_tx_110"; exon_id "8_95675189_95675580_-"; exonnum "1"; txlen "1282";
8	sraer114_ss	exon	95675189	95675580	0.00833527501740438	-	.	gene_id "sraer114_gene_40568"; transcript_id "sraer114_gene_40568_tx_133"; exon_id "8_95675189_95675580_-"; exonnum "1"; txlen "1552";
8	sraer114_ss	exon	95675189	95675580	0.00797280713248731	-	.	gene_id "sraer114_gene_40568"; transcript_id "sraer114_gene_40568_tx_135"; exon_id "8_95675189_95675580_-"; exonnum "1"; txlen "1342";
8	sraer114_ss	exon	95675189	95675580	0.00797280713248731	-	.	gene_id "sraer114_gene_40568"; transcript_id "sraer114_gene_40568_tx_136"; exon_id "8_95675189_95675580_-"; exonnum "1"; txlen "1501";
8	sraer114_ss	exon	95675189	95675580	0.00797280713248731	-	.	gene_id "sraer114_gene_40568"; transcript_id "sraer114_gene_40568_tx_137"; exon_id "8_95675189_95675580_-"; exonnum "1"; txlen "1392";
8	sraer114_ss	exon	95675189	95675580	0.00706721595890811	-	.	gene_id "sraer114_gene_40568"; transcript_id "sraer114_gene_40568_tx_140"; exon_id "8_95675189_95675580_-"; exonnum "1"; txlen "1147";
8	sraer114_ss	exon	95675189	95675580	0.00672977432054483	-	.	gene_id "sraer114_gene_40568"; transcript_id "sraer114_gene_40568_tx_142"; exon_id "8_95675189_95675580_-"; exonnum "1"; txlen "1469";
8	sraer114_ss	exon	95675189	95675580	0.110652772892371	-	.	gene_id "sraer114_gene_40568"; transcript_id "sraer114_gene_40568_tx_15"; exon_id "8_95675189_95675580_-"; exonnum "1"; txlen "1302";
8	sraer114_ss	exon	95675189	95675580	0.00608400264073093	-	.	gene_id "sraer114_gene_40568"; transcript_id "sraer114_gene_40568_tx_153"; exon_id "8_95675189_95675580_-"; exonnum "1"; txlen "796";
8	sraer114_ss	exon	95675189	95675580	0.00608400264073093	-	.	gene_id "sraer114_gene_40568"; transcript_id "sraer114_gene_40568_tx_155"; exon_id "8_95675189_95675580_-"; exonnum "1"; txlen "846";
8	sraer114_ss	exon	95675189	95675580	0.110652772892371	-	.	gene_id "sraer114_gene_40568"; transcript_id "sraer114_gene_40568_tx_16"; exon_id "8_95675189_95675580_-"; exonnum "1"; txlen "1352";
8	sraer114_ss	exon	95675189	95675580	0.00531503792683058	-	.	gene_id "sraer114_gene_40568"; transcript_id "sraer114_gene_40568_tx_167"; exon_id "8_95675189_95675580_-"; exonnum "1"; txlen "1303";
8	sraer114_ss	exon	95675189	95675580	0.00502634617288682	-	.	gene_id "sraer114_gene_40568"; transcript_id "sraer114_gene_40568_tx_170"; exon_id "8_95675189_95675580_-"; exonnum "1"; txlen "1136";
8	sraer114_ss	exon	95675189	95675580	0.00502634617288682	-	.	gene_id "sraer114_gene_40568"; transcript_id "sraer114_gene_40568_tx_171"; exon_id "8_95675189_95675580_-"; exonnum "1"; txlen "1186";
8	sraer114_ss	exon	95675189	95675580	0.00494511136833674	-	.	gene_id "sraer114_gene_40568"; transcript_id "sraer114_gene_40568_tx_177"; exon_id "8_95675189_95675580_-"; exonnum "1"; txlen "1272";
8	sraer114_ss	exon	95675189	95675580	0.0706797289755679	-	.	gene_id "sraer114_gene_40568"; transcript_id "sraer114_gene_40568_tx_21"; exon_id "8_95675189_95675580_-"; exonnum "1"; txlen "1419";
8	sraer114_ss	exon	95675189	95675580	0.0706797289755679	-	.	gene_id "sraer114_gene_40568"; transcript_id "sraer114_gene_40568_tx_22"; exon_id "8_95675189_95675580_-"; exonnum "1"; txlen "1502";
8	sraer114_ss	exon	95675189	95675580	0.0646398894628274	-	.	gene_id "sraer114_gene_40568"; transcript_id "sraer114_gene_40568_tx_24"; exon_id "8_95675189_95675580_-"; exonnum "1"; txlen "1053";
8	sraer114_ss	exon	95675189	95675580	0.0646398894628274	-	.	gene_id "sraer114_gene_40568"; transcript_id "sraer114_gene_40568_tx_25"; exon_id "8_95675189_95675580_-"; exonnum "1"; txlen "1103";
8	sraer114_ss	exon	95675189	95675580	0.0471960963862175	-	.	gene_id "sraer114_gene_40568"; transcript_id "sraer114_gene_40568_tx_29"; exon_id "8_95675189_95675580_-"; exonnum "1"; txlen "1253";
8	sraer114_ss	exon	95675189	95675580	0.0408184257890283	-	.	gene_id "sraer114_gene_40568"; transcript_id "sraer114_gene_40568_tx_32"; exon_id "8_95675189_95675580_-"; exonnum "1"; txlen "537";
8	sraer114_ss	exon	95675189	95675580	0.0301490276603656	-	.	gene_id "sraer114_gene_40568"; transcript_id "sraer114_gene_40568_tx_41"; exon_id "8_95675189_95675580_-"; exonnum "1"; txlen "750";
8	sraer114_ss	exon	95675189	95675580	0.0269507947658999	-	.	gene_id "sraer114_gene_40568"; transcript_id "sraer114_gene_40568_tx_44"; exon_id "8_95675189_95675580_-"; exonnum "1"; txlen "667";
8	sraer114_ss	exon	95675189	95675580	0.0269507947658999	-	.	gene_id "sraer114_gene_40568"; transcript_id "sraer114_gene_40568_tx_45"; exon_id "8_95675189_95675580_-"; exonnum "1"; txlen "717";
8	sraer114_ss	exon	95675189	95675580	0.0265352924296579	-	.	gene_id "sraer114_gene_40568"; transcript_id "sraer114_gene_40568_tx_47"; exon_id "8_95675189_95675580_-"; exonnum "1"; txlen "800";
8	sraer114_ss	exon	95675189	95675580	0.0252559027284301	-	.	gene_id "sraer114_gene_40568"; transcript_id "sraer114_gene_40568_tx_50"; exon_id "8_95675189_95675580_-"; exonnum "1"; txlen "1378";
8	sraer114_ss	exon	95675189	95675580	0.0252559027284301	-	.	gene_id "sraer114_gene_40568"; transcript_id "sraer114_gene_40568_tx_51"; exon_id "8_95675189_95675580_-"; exonnum "1"; txlen "1428";
8	sraer114_ss	exon	95675189	95675580	0.0252559027284301	-	.	gene_id "sraer114_gene_40568"; transcript_id "sraer114_gene_40568_tx_52"; exon_id "8_95675189_95675580_-"; exonnum "1"; txlen "1461";
8	sraer114_ss	exon	95675189	95675580	0.0218759012613573	-	.	gene_id "sraer114_gene_40568"; transcript_id "sraer114_gene_40568_tx_55"; exon_id "8_95675189_95675580_-"; exonnum "1"; txlen "1511";
8	sraer114_ss	exon	95675189	95675580	0.0205877573555037	-	.	gene_id "sraer114_gene_40568"; transcript_id "sraer114_gene_40568_tx_57"; exon_id "8_95675189_95675580_-"; exonnum "1"; txlen "950";
8	sraer114_ss	exon	95675189	95675580	0.0142673533505169	-	.	gene_id "sraer114_gene_40568"; transcript_id "sraer114_gene_40568_tx_70"; exon_id "8_95675189_95675580_-"; exonnum "1"; txlen "867";
8	sraer114_ss	exon	95675189	95675580	0.0136086909509629	-	.	gene_id "sraer114_gene_40568"; transcript_id "sraer114_gene_40568_tx_74"; exon_id "8_95675189_95675580_-"; exonnum "1"; txlen "1493";
8	sraer114_ss	exon	95675189	95675580	0.0136086909509629	-	.	gene_id "sraer114_gene_40568"; transcript_id "sraer114_gene_40568_tx_76"; exon_id "8_95675189_95675580_-"; exonnum "1"; txlen "1543";
8	sraer114_ss	exon	95675189	95675580	0.0136086909509629	-	.	gene_id "sraer114_gene_40568"; transcript_id "sraer114_gene_40568_tx_77"; exon_id "8_95675189_95675580_-"; exonnum "1"; txlen "1576";
8	sraer114_ss	exon	95675189	95675580	0.0136086909509629	-	.	gene_id "sraer114_gene_40568"; transcript_id "sraer114_gene_40568_tx_78"; exon_id "8_95675189_95675580_-"; exonnum "1"; txlen "1626";
8	sraer114_ss	exon	95675189	95675580	0.0136086909509629	-	.	gene_id "sraer114_gene_40568"; transcript_id "sraer114_gene_40568_tx_85"; exon_id "8_95675189_95675580_-"; exonnum "1"; txlen "1776";
8	sraer114_ss	exon	95675189	95675580	0.0136086909509629	-	.	gene_id "sraer114_gene_40568"; transcript_id "sraer114_gene_40568_tx_88"; exon_id "8_95675189_95675580_-"; exonnum "1"; txlen "1693";
8	sraer114_ss	exon	95675189	95675580	0.0124630889257251	-	.	gene_id "sraer114_gene_40568"; transcript_id "sraer114_gene_40568_tx_98"; exon_id "8_95675189_95675580_-"; exonnum "1"; txlen "1149";
8	sraer114_ss	exon	95675189	95675580	0.0124630889257251	-	.	gene_id "sraer114_gene_40568"; transcript_id "sraer114_gene_40568_tx_99"; exon_id "8_95675189_95675580_-"; exonnum "1"; txlen "1232";
8	sraer114_mid	exon	95882063	95882222	0.153957408959941	-	.	gene_id "ENSRNOG00000010802"; transcript_id "ENSRNOG00000010802_tx_13"; exon_id "8_95882063_95882222_-"; exonnum "9"; txlen "1297";
8	ensembl	three_prime_utr	95882167	95882216	0	-	.	gene_id "ENSRNOG00000010802"; gene_version "7"; transcript_id "ENSRNOT00000148030"; transcript_version "1"; gene_name "Ube3d"; gene_source "ensembl"; gene_biotype "protein_coding"; transcript_name "Ube3d-205"; transcript_source "ensembl"; transcript_biotype "protein_coding";
8	ensembl	exon	95882167	95882222	0	-	.	gene_id "ENSRNOG00000010802"; gene_version "7"; transcript_id "ENSRNOT00000148030"; transcript_version "1"; exon_number "10"; gene_name "Ube3d"; gene_source "ensembl"; gene_biotype "protein_coding"; transcript_name "Ube3d-205"; transcript_source "ensembl"; transcript_biotype "protein_coding"; exon_id "ENSRNOE00000706746"; exon_version "1";
8	ensembl	gene	95882167	96293078	0	-	.	gene_id "ENSRNOG00000010802"; gene_version "7"; gene_name "Ube3d"; gene_source "ensembl"; gene_biotype "protein_coding";
8	ensembl	transcript	95882167	96293078	0	-	.	gene_id "ENSRNOG00000010802"; gene_version "7"; transcript_id "ENSRNOT00000148030"; transcript_version "1"; gene_name "Ube3d"; gene_source "ensembl"; gene_biotype "protein_coding"; transcript_name "Ube3d-205"; transcript_source "ensembl"; transcript_biotype "protein_coding";
8	ensembl	stop_codon	95882217	95882219	0	-	0	gene_id "ENSRNOG00000010802"; gene_version "7"; transcript_id "ENSRNOT00000148030"; transcript_version "1"; exon_number "10"; gene_name "Ube3d"; gene_source "ensembl"; gene_biotype "protein_coding"; transcript_name "Ube3d-205"; transcript_source "ensembl"; transcript_biotype "protein_coding";
8	ensembl	CDS	95882220	95882222	0	-	0	gene_id "ENSRNOG00000010802"; gene_version "7"; transcript_id "ENSRNOT00000148030"; transcript_version "1"; exon_number "10"; gene_name "Ube3d"; gene_source "ensembl"; gene_biotype "protein_coding"; transcript_name "Ube3d-205"; transcript_source "ensembl"; transcript_biotype "protein_coding"; protein_id "ENSRNOP00000111592"; protein_version "1";
8	ensembl	exon	96125616	96126191	0	-	.	gene_id "ENSRNOG00000010802"; gene_version "7"; transcript_id "ENSRNOT00000014600"; transcript_version "7"; exon_number "11"; gene_name "Ube3d"; gene_source "ensembl"; gene_biotype "protein_coding"; transcript_name "Ube3d-201"; transcript_source "ensembl"; transcript_biotype "protein_coding"; exon_id "ENSRNOE00000435298"; exon_version "1";
8	ensembl	three_prime_utr	96125616	96126191	0	-	.	gene_id "ENSRNOG00000010802"; gene_version "7"; transcript_id "ENSRNOT00000014600"; transcript_version "7"; gene_name "Ube3d"; gene_source "ensembl"; gene_biotype "protein_coding"; transcript_name "Ube3d-201"; transcript_source "ensembl"; transcript_biotype "protein_coding";
8	ensembl	transcript	96125616	96293078	0	-	.	gene_id "ENSRNOG00000010802"; gene_version "7"; transcript_id "ENSRNOT00000014600"; transcript_version "7"; gene_name "Ube3d"; gene_source "ensembl"; gene_biotype "protein_coding"; transcript_name "Ube3d-201"; transcript_source "ensembl"; transcript_biotype "protein_coding";
8	ensembl	three_prime_utr	96125731	96126170	0	-	.	gene_id "ENSRNOG00000010802"; gene_version "7"; transcript_id "ENSRNOT00000134165"; transcript_version "1"; gene_name "Ube3d"; gene_source "ensembl"; gene_biotype "protein_coding"; transcript_name "Ube3d-204"; transcript_source "ensembl"; transcript_biotype "protein_coding";
8	ensembl	exon	96125731	96126191	0	-	.	gene_id "ENSRNOG00000010802"; gene_version "7"; transcript_id "ENSRNOT00000134165"; transcript_version "1"; exon_number "10"; gene_name "Ube3d"; gene_source "ensembl"; gene_biotype "protein_coding"; transcript_name "Ube3d-204"; transcript_source "ensembl"; transcript_biotype "protein_coding"; exon_id "ENSRNOE00000729807"; exon_version "1";
8	ENSEMBL114_rn	exon	96125731	96126191	0.235567082758428	-	.	gene_id "ENSRNOG00000010802"; transcript_id "ENSRNOG00000010802_tx_11"; exon_id "8_96125731_96126191_-"; exonnum "7"; txlen "1249";
8	ENSEMBL114_rn	exon	96125731	96126191	0.116195961731042	-	.	gene_id "ENSRNOG00000010802"; transcript_id "ENSRNOG00000010802_tx_16"; exon_id "8_96125731_96126191_-"; exonnum "11"; txlen "1838";
8	ENSEMBL114_rn	exon	96125731	96126191	0.102718125158346	-	.	gene_id "ENSRNOG00000010802"; transcript_id "ENSRNOG00000010802_tx_17"; exon_id "8_96125731_96126191_-"; exonnum "11"; txlen "1710";
8	ENSEMBL114_rn	exon	96125731	96126191	0.100381238437282	-	.	gene_id "ENSRNOG00000010802"; transcript_id "ENSRNOG00000010802_tx_18"; exon_id "8_96125731_96126191_-"; exonnum "2"; txlen "535";
8	ENSEMBL114_rn	exon	96125731	96126191	0.096457365692854	-	.	gene_id "ENSRNOG00000010802"; transcript_id "ENSRNOG00000010802_tx_20"; exon_id "8_96125731_96126191_-"; exonnum "2"; txlen "561";
8	ENSEMBL114_rn	exon	96125731	96126191	0.0121114330041636	-	.	gene_id "ENSRNOG00000010802"; transcript_id "ENSRNOG00000010802_tx_22"; exon_id "8_96125731_96126191_-"; exonnum "12"; txlen "1905";
8	ENSEMBL114_rn	exon	96125731	96126191	0.413554543657311	-	.	gene_id "ENSRNOG00000010802"; transcript_id "ENSRNOG00000010802_tx_5"; exon_id "8_96125731_96126191_-"; exonnum "3"; txlen "602";
8	ENSEMBL114_rn	exon	96125731	96126191	0.376728359074868	-	.	gene_id "ENSRNOG00000010802"; transcript_id "ENSRNOG00000010802_tx_6"; exon_id "8_96125731_96126191_-"; exonnum "3"; txlen "671";
8	ENSEMBL114_rn	exon	96125731	96126191	0.259624997593331	-	.	gene_id "ENSRNOG00000010802"; transcript_id "ENSRNOG00000010802_tx_8"; exon_id "8_96125731_96126191_-"; exonnum "8"; txlen "1319";
8	ensembl	transcript	96125731	96293078	0	-	.	gene_id "ENSRNOG00000010802"; gene_version "7"; transcript_id "ENSRNOT00000134165"; transcript_version "1"; gene_name "Ube3d"; gene_source "ensembl"; gene_biotype "protein_coding"; transcript_name "Ube3d-204"; transcript_source "ensembl"; transcript_biotype "protein_coding";
8	ensembl	three_prime_utr	96126100	96126170	0	-	.	gene_id "ENSRNOG00000010802"; gene_version "7"; transcript_id "ENSRNOT00000158425"; transcript_version "1"; gene_name "Ube3d"; gene_source "ensembl"; gene_biotype "protein_coding"; transcript_name "Ube3d-206"; transcript_source "ensembl"; transcript_biotype "protein_coding";
8	ensembl	exon	96126100	96126191	0	-	.	gene_id "ENSRNOG00000010802"; gene_version "7"; transcript_id "ENSRNOT00000158425"; transcript_version "1"; exon_number "10"; gene_name "Ube3d"; gene_source "ensembl"; gene_biotype "protein_coding"; transcript_name "Ube3d-206"; transcript_source "ensembl"; transcript_biotype "protein_coding"; exon_id "ENSRNOE00000675673"; exon_version "1";
8	ensembl	transcript	96126100	96292751	0	-	.	gene_id "ENSRNOG00000010802"; gene_version "7"; transcript_id "ENSRNOT00000158425"; transcript_version "1"; gene_name "Ube3d"; gene_source "ensembl"; gene_biotype "protein_coding"; transcript_name "Ube3d-206"; transcript_source "ensembl"; transcript_biotype "protein_coding";
8	ensembl	stop_codon	96126171	96126173	0	-	0	gene_id "ENSRNOG00000010802"; gene_version "7"; transcript_id "ENSRNOT00000134165"; transcript_version "1"; exon_number "10"; gene_name "Ube3d"; gene_source "ensembl"; gene_biotype "protein_coding"; transcript_name "Ube3d-204"; transcript_source "ensembl"; transcript_biotype "protein_coding";
8	ensembl	stop_codon	96126171	96126173	0	-	0	gene_id "ENSRNOG00000010802"; gene_version "7"; transcript_id "ENSRNOT00000158425"; transcript_version "1"; exon_number "10"; gene_name "Ube3d"; gene_source "ensembl"; gene_biotype "protein_coding"; transcript_name "Ube3d-206"; transcript_source "ensembl"; transcript_biotype "protein_coding";
8	ensembl	CDS	96126174	96126191	0	-	0	gene_id "ENSRNOG00000010802"; gene_version "7"; transcript_id "ENSRNOT00000134165"; transcript_version "1"; exon_number "10"; gene_name "Ube3d"; gene_source "ensembl"; gene_biotype "protein_coding"; transcript_name "Ube3d-204"; transcript_source "ensembl"; transcript_biotype "protein_coding"; protein_id "ENSRNOP00000110873"; protein_version "1";
8	ensembl	CDS	96126174	96126191	0	-	0	gene_id "ENSRNOG00000010802"; gene_version "7"; transcript_id "ENSRNOT00000158425"; transcript_version "1"; exon_number "10"; gene_name "Ube3d"; gene_source "ensembl"; gene_biotype "protein_coding"; transcript_name "Ube3d-206"; transcript_source "ensembl"; transcript_biotype "protein_coding"; protein_id "ENSRNOP00000105339"; protein_version "1";
8	ensembl	three_prime_utr	96127117	96127156	0	-	.	gene_id "ENSRNOG00000010802"; gene_version "7"; transcript_id "ENSRNOT00000014600"; transcript_version "7"; gene_name "Ube3d"; gene_source "ensembl"; gene_biotype "protein_coding"; transcript_name "Ube3d-201"; transcript_source "ensembl"; transcript_biotype "protein_coding";
8	ensembl	exon	96127117	96127183	0	-	.	gene_id "ENSRNOG00000010802"; gene_version "7"; transcript_id "ENSRNOT00000014600"; transcript_version "7"; exon_number "10"; gene_name "Ube3d"; gene_source "ensembl"; gene_biotype "protein_coding"; transcript_name "Ube3d-201"; transcript_source "ensembl"; transcript_biotype "protein_coding"; exon_id "ENSRNOE00000454600"; exon_version "1";
8	ENSEMBL114_rn	exon	96127117	96127183	0.102718125158346	-	.	gene_id "ENSRNOG00000010802"; transcript_id "ENSRNOG00000010802_tx_17"; exon_id "8_96127117_96127183_-"; exonnum "10"; txlen "1710";
8	ENSEMBL114_rn	exon	96127117	96127183	0.0121114330041636	-	.	gene_id "ENSRNOG00000010802"; transcript_id "ENSRNOG00000010802_tx_22"; exon_id "8_96127117_96127183_-"; exonnum "11"; txlen "1905";
8	ENSEMBL114_rn	exon	96127117	96127183	0.413554543657311	-	.	gene_id "ENSRNOG00000010802"; transcript_id "ENSRNOG00000010802_tx_5"; exon_id "8_96127117_96127183_-"; exonnum "2"; txlen "602";
8	ensembl	stop_codon	96127157	96127159	0	-	0	gene_id "ENSRNOG00000010802"; gene_version "7"; transcript_id "ENSRNOT00000014600"; transcript_version "7"; exon_number "10"; gene_name "Ube3d"; gene_source "ensembl"; gene_biotype "protein_coding"; transcript_name "Ube3d-201"; transcript_source "ensembl"; transcript_biotype "protein_coding";
8	ensembl	CDS	96127160	96127183	0	-	0	gene_id "ENSRNOG00000010802"; gene_version "7"; transcript_id "ENSRNOT00000014600"; transcript_version "7"; exon_number "10"; gene_name "Ube3d"; gene_source "ensembl"; gene_biotype "protein_coding"; transcript_name "Ube3d-201"; transcript_source "ensembl"; transcript_biotype "protein_coding"; protein_id "ENSRNOP00000014600"; protein_version "4";
8	sraer114_ss	exon	96127955	96128028	0.100381238437282	-	.	gene_id "ENSRNOG00000010802"; transcript_id "ENSRNOG00000010802_tx_18"; exon_id "8_96127955_96128028_-"; exonnum "1"; txlen "535";
8	sraer114_ss	exon	96127955	96128028	0.413554543657311	-	.	gene_id "ENSRNOG00000010802"; transcript_id "ENSRNOG00000010802_tx_5"; exon_id "8_96127955_96128028_-"; exonnum "1"; txlen "602";
8	sraer114_mid	exon	96162474	96162643	0.116195961731042	-	.	gene_id "ENSRNOG00000010802"; transcript_id "ENSRNOG00000010802_tx_16"; exon_id "8_96162474_96162643_-"; exonnum "10"; txlen "1838";
8	sraer114_mid	exon	96162474	96162643	0.0121114330041636	-	.	gene_id "ENSRNOG00000010802"; transcript_id "ENSRNOG00000010802_tx_22"; exon_id "8_96162474_96162643_-"; exonnum "10"; txlen "1905";
8	ensembl	three_prime_utr	96162613	96162613	0	-	.	gene_id "ENSRNOG00000010802"; gene_version "7"; transcript_id "ENSRNOT00000080195"; transcript_version "3"; gene_name "Ube3d"; gene_source "ensembl"; gene_biotype "protein_coding"; transcript_name "Ube3d-202"; transcript_source "ensembl"; transcript_biotype "protein_coding"; tag "Ensembl_canonical";
8	ensembl	exon	96162613	96162643	0	-	.	gene_id "ENSRNOG00000010802"; gene_version "7"; transcript_id "ENSRNOT00000080195"; transcript_version "3"; exon_number "10"; gene_name "Ube3d"; gene_source "ensembl"; gene_biotype "protein_coding"; transcript_name "Ube3d-202"; transcript_source "ensembl"; transcript_biotype "protein_coding"; exon_id "ENSRNOE00000780693"; exon_version "1"; tag "Ensembl_canonical";
8	ensembl	transcript	96162613	96293078	0	-	.	gene_id "ENSRNOG00000010802"; gene_version "7"; transcript_id "ENSRNOT00000080195"; transcript_version "3"; gene_name "Ube3d"; gene_source "ensembl"; gene_biotype "protein_coding"; transcript_name "Ube3d-202"; transcript_source "ensembl"; transcript_biotype "protein_coding"; tag "Ensembl_canonical";
8	ensembl	CDS	96162614	96162643	0	-	0	gene_id "ENSRNOG00000010802"; gene_version "7"; transcript_id "ENSRNOT00000080195"; transcript_version "3"; exon_number "10"; gene_name "Ube3d"; gene_source "ensembl"; gene_biotype "protein_coding"; transcript_name "Ube3d-202"; transcript_source "ensembl"; transcript_biotype "protein_coding"; protein_id "ENSRNOP00000071165"; protein_version "3"; tag "Ensembl_canonical";
8	sraer114_ss	exon	96170098	96170197	0.096457365692854	-	.	gene_id "ENSRNOG00000010802"; transcript_id "ENSRNOG00000010802_tx_20"; exon_id "8_96170098_96170197_-"; exonnum "1"; txlen "561";
8	sraer114_es	exon	96173567	96174051	0.189946935515928	-	.	gene_id "ENSRNOG00000010802"; transcript_id "ENSRNOG00000010802_tx_12"; exon_id "8_96173567_96174051_-"; exonnum "10"; txlen "1692";
8	ensembl	three_prime_utr	96183351	96183465	0	-	.	gene_id "ENSRNOG00000010802"; gene_version "7"; transcript_id "ENSRNOT00000121867"; transcript_version "1"; gene_name "Ube3d"; gene_source "ensembl"; gene_biotype "protein_coding"; transcript_name "Ube3d-203"; transcript_source "ensembl"; transcript_biotype "protein_coding";
8	ensembl	exon	96183351	96183489	0	-	.	gene_id "ENSRNOG00000010802"; gene_version "7"; transcript_id "ENSRNOT00000080195"; transcript_version "3"; exon_number "9"; gene_name "Ube3d"; gene_source "ensembl"; gene_biotype "protein_coding"; transcript_name "Ube3d-202"; transcript_source "ensembl"; transcript_biotype "protein_coding"; exon_id "ENSRNOE00000103227"; exon_version "2"; tag "Ensembl_canonical";
8	ensembl	CDS	96183351	96183489	0	-	1	gene_id "ENSRNOG00000010802"; gene_version "7"; transcript_id "ENSRNOT00000080195"; transcript_version "3"; exon_number "9"; gene_name "Ube3d"; gene_source "ensembl"; gene_biotype "protein_coding"; transcript_name "Ube3d-202"; transcript_source "ensembl"; transcript_biotype "protein_coding"; protein_id "ENSRNOP00000071165"; protein_version "3"; tag "Ensembl_canonical";
8	ensembl	exon	96183351	96183489	0	-	.	gene_id "ENSRNOG00000010802"; gene_version "7"; transcript_id "ENSRNOT00000134165"; transcript_version "1"; exon_number "9"; gene_name "Ube3d"; gene_source "ensembl"; gene_biotype "protein_coding"; transcript_name "Ube3d-204"; transcript_source "ensembl"; transcript_biotype "protein_coding"; exon_id "ENSRNOE00000103227"; exon_version "2";
8	ensembl	CDS	96183351	96183489	0	-	1	gene_id "ENSRNOG00000010802"; gene_version "7"; transcript_id "ENSRNOT00000134165"; transcript_version "1"; exon_number "9"; gene_name "Ube3d"; gene_source "ensembl"; gene_biotype "protein_coding"; transcript_name "Ube3d-204"; transcript_source "ensembl"; transcript_biotype "protein_coding"; protein_id "ENSRNOP00000110873"; protein_version "1";
8	ensembl	exon	96183351	96183489	0	-	.	gene_id "ENSRNOG00000010802"; gene_version "7"; transcript_id "ENSRNOT00000158425"; transcript_version "1"; exon_number "9"; gene_name "Ube3d"; gene_source "ensembl"; gene_biotype "protein_coding"; transcript_name "Ube3d-206"; transcript_source "ensembl"; transcript_biotype "protein_coding"; exon_id "ENSRNOE00000103227"; exon_version "2";
8	ensembl	CDS	96183351	96183489	0	-	1	gene_id "ENSRNOG00000010802"; gene_version "7"; transcript_id "ENSRNOT00000158425"; transcript_version "1"; exon_number "9"; gene_name "Ube3d"; gene_source "ensembl"; gene_biotype "protein_coding"; transcript_name "Ube3d-206"; transcript_source "ensembl"; transcript_biotype "protein_coding"; protein_id "ENSRNOP00000105339"; protein_version "1";
8	ensembl	exon	96183351	96183489	0	-	.	gene_id "ENSRNOG00000010802"; gene_version "7"; transcript_id "ENSRNOT00000121867"; transcript_version "1"; exon_number "2"; gene_name "Ube3d"; gene_source "ensembl"; gene_biotype "protein_coding"; transcript_name "Ube3d-203"; transcript_source "ensembl"; transcript_biotype "protein_coding"; exon_id "ENSRNOE00000799769"; exon_version "1";
8	ensembl	exon	96183351	96183489	0	-	.	gene_id "ENSRNOG00000010802"; gene_version "7"; transcript_id "ENSRNOT00000014600"; transcript_version "7"; exon_number "9"; gene_name "Ube3d"; gene_source "ensembl"; gene_biotype "protein_coding"; transcript_name "Ube3d-201"; transcript_source "ensembl"; transcript_biotype "protein_coding"; exon_id "ENSRNOE00000103227"; exon_version "2";
8	ensembl	CDS	96183351	96183489	0	-	1	gene_id "ENSRNOG00000010802"; gene_version "7"; transcript_id "ENSRNOT00000014600"; transcript_version "7"; exon_number "9"; gene_name "Ube3d"; gene_source "ensembl"; gene_biotype "protein_coding"; transcript_name "Ube3d-201"; transcript_source "ensembl"; transcript_biotype "protein_coding"; protein_id "ENSRNOP00000014600"; protein_version "4";
8	ensembl	exon	96183351	96183489	0	-	.	gene_id "ENSRNOG00000010802"; gene_version "7"; transcript_id "ENSRNOT00000148030"; transcript_version "1"; exon_number "9"; gene_name "Ube3d"; gene_source "ensembl"; gene_biotype "protein_coding"; transcript_name "Ube3d-205"; transcript_source "ensembl"; transcript_biotype "protein_coding"; exon_id "ENSRNOE00000103227"; exon_version "2";
8	ensembl	CDS	96183351	96183489	0	-	1	gene_id "ENSRNOG00000010802"; gene_version "7"; transcript_id "ENSRNOT00000148030"; transcript_version "1"; exon_number "9"; gene_name "Ube3d"; gene_source "ensembl"; gene_biotype "protein_coding"; transcript_name "Ube3d-205"; transcript_source "ensembl"; transcript_biotype "protein_coding"; protein_id "ENSRNOP00000111592"; protein_version "1";
8	ENSEMBL114_rn	exon	96183351	96183489	0.235567082758428	-	.	gene_id "ENSRNOG00000010802"; transcript_id "ENSRNOG00000010802_tx_11"; exon_id "8_96183351_96183489_-"; exonnum "6"; txlen "1249";
8	ENSEMBL114_rn	exon	96183351	96183489	0.189946935515928	-	.	gene_id "ENSRNOG00000010802"; transcript_id "ENSRNOG00000010802_tx_12"; exon_id "8_96183351_96183489_-"; exonnum "9"; txlen "1692";
8	ENSEMBL114_rn	exon	96183351	96183489	0.153957408959941	-	.	gene_id "ENSRNOG00000010802"; transcript_id "ENSRNOG00000010802_tx_13"; exon_id "8_96183351_96183489_-"; exonnum "8"; txlen "1297";
8	ENSEMBL114_rn	exon	96183351	96183489	0.116195961731042	-	.	gene_id "ENSRNOG00000010802"; transcript_id "ENSRNOG00000010802_tx_16"; exon_id "8_96183351_96183489_-"; exonnum "9"; txlen "1838";
8	ENSEMBL114_rn	exon	96183351	96183489	0.102718125158346	-	.	gene_id "ENSRNOG00000010802"; transcript_id "ENSRNOG00000010802_tx_17"; exon_id "8_96183351_96183489_-"; exonnum "9"; txlen "1710";
8	ENSEMBL114_rn	exon	96183351	96183489	0.0121114330041636	-	.	gene_id "ENSRNOG00000010802"; transcript_id "ENSRNOG00000010802_tx_22"; exon_id "8_96183351_96183489_-"; exonnum "9"; txlen "1905";
8	ENSEMBL114_rn	exon	96183351	96183489	0.376728359074868	-	.	gene_id "ENSRNOG00000010802"; transcript_id "ENSRNOG00000010802_tx_6"; exon_id "8_96183351_96183489_-"; exonnum "2"; txlen "671";
8	ENSEMBL114_rn	exon	96183351	96183489	0.259624997593331	-	.	gene_id "ENSRNOG00000010802"; transcript_id "ENSRNOG00000010802_tx_8"; exon_id "8_96183351_96183489_-"; exonnum "7"; txlen "1319";
8	ensembl	transcript	96183351	96218006	0	-	.	gene_id "ENSRNOG00000010802"; gene_version "7"; transcript_id "ENSRNOT00000121867"; transcript_version "1"; gene_name "Ube3d"; gene_source "ensembl"; gene_biotype "protein_coding"; transcript_name "Ube3d-203"; transcript_source "ensembl"; transcript_biotype "protein_coding";
8	ensembl	stop_codon	96183466	96183468	0	-	0	gene_id "ENSRNOG00000010802"; gene_version "7"; transcript_id "ENSRNOT00000121867"; transcript_version "1"; exon_number "2"; gene_name "Ube3d"; gene_source "ensembl"; gene_biotype "protein_coding"; transcript_name "Ube3d-203"; transcript_source "ensembl"; transcript_biotype "protein_coding";
8	ensembl	CDS	96183469	96183489	0	-	0	gene_id "ENSRNOG00000010802"; gene_version "7"; transcript_id "ENSRNOT00000121867"; transcript_version "1"; exon_number "2"; gene_name "Ube3d"; gene_source "ensembl"; gene_biotype "protein_coding"; transcript_name "Ube3d-203"; transcript_source "ensembl"; transcript_biotype "protein_coding"; protein_id "ENSRNOP00000106647"; protein_version "1";
8	sraer114_ss	exon	96189843	96189913	0.376728359074868	-	.	gene_id "ENSRNOG00000010802"; transcript_id "ENSRNOG00000010802_tx_6"; exon_id "8_96189843_96189913_-"; exonnum "1"; txlen "671";
8	ensembl	three_prime_utr	96217035	96217064	0	-	.	gene_id "ENSRNOG00000010802"; gene_version "7"; transcript_id "ENSRNOT00000163675"; transcript_version "1"; gene_name "Ube3d"; gene_source "ensembl"; gene_biotype "protein_coding"; transcript_name "Ube3d-207"; transcript_source "ensembl"; transcript_biotype "protein_coding";
8	ensembl	exon	96217035	96217160	0	-	.	gene_id "ENSRNOG00000010802"; gene_version "7"; transcript_id "ENSRNOT00000163675"; transcript_version "1"; exon_number "2"; gene_name "Ube3d"; gene_source "ensembl"; gene_biotype "protein_coding"; transcript_name "Ube3d-207"; transcript_source "ensembl"; transcript_biotype "protein_coding"; exon_id "ENSRNOE00000691468"; exon_version "1";
8	ensembl	transcript	96217035	96218007	0	-	.	gene_id "ENSRNOG00000010802"; gene_version "7"; transcript_id "ENSRNOT00000163675"; transcript_version "1"; gene_name "Ube3d"; gene_source "ensembl"; gene_biotype "protein_coding"; transcript_name "Ube3d-207"; transcript_source "ensembl"; transcript_biotype "protein_coding";
8	ensembl	stop_codon	96217065	96217067	0	-	0	gene_id "ENSRNOG00000010802"; gene_version "7"; transcript_id "ENSRNOT00000163675"; transcript_version "1"; exon_number "2"; gene_name "Ube3d"; gene_source "ensembl"; gene_biotype "protein_coding"; transcript_name "Ube3d-207"; transcript_source "ensembl"; transcript_biotype "protein_coding";
8	ensembl	CDS	96217068	96217160	0	-	0	gene_id "ENSRNOG00000010802"; gene_version "7"; transcript_id "ENSRNOT00000163675"; transcript_version "1"; exon_number "2"; gene_name "Ube3d"; gene_source "ensembl"; gene_biotype "protein_coding"; transcript_name "Ube3d-207"; transcript_source "ensembl"; transcript_biotype "protein_coding"; protein_id "ENSRNOP00000100624"; protein_version "1";
8	ensembl	CDS	96217519	96217947	0	-	0	gene_id "ENSRNOG00000010802"; gene_version "7"; transcript_id "ENSRNOT00000163675"; transcript_version "1"; exon_number "1"; gene_name "Ube3d"; gene_source "ensembl"; gene_biotype "protein_coding"; transcript_name "Ube3d-207"; transcript_source "ensembl"; transcript_biotype "protein_coding"; protein_id "ENSRNOP00000100624"; protein_version "1";
8	ensembl	CDS	96217519	96217947	0	-	0	gene_id "ENSRNOG00000010802"; gene_version "7"; transcript_id "ENSRNOT00000121867"; transcript_version "1"; exon_number "1"; gene_name "Ube3d"; gene_source "ensembl"; gene_biotype "protein_coding"; transcript_name "Ube3d-203"; transcript_source "ensembl"; transcript_biotype "protein_coding"; protein_id "ENSRNOP00000106647"; protein_version "1";
8	ensembl	exon	96217519	96218006	0	-	.	gene_id "ENSRNOG00000010802"; gene_version "7"; transcript_id "ENSRNOT00000121867"; transcript_version "1"; exon_number "1"; gene_name "Ube3d"; gene_source "ensembl"; gene_biotype "protein_coding"; transcript_name "Ube3d-203"; transcript_source "ensembl"; transcript_biotype "protein_coding"; exon_id "ENSRNOE00000705730"; exon_version "1";
8	ensembl	exon	96217519	96218007	0	-	.	gene_id "ENSRNOG00000010802"; gene_version "7"; transcript_id "ENSRNOT00000163675"; transcript_version "1"; exon_number "1"; gene_name "Ube3d"; gene_source "ensembl"; gene_biotype "protein_coding"; transcript_name "Ube3d-207"; transcript_source "ensembl"; transcript_biotype "protein_coding"; exon_id "ENSRNOE00000674867"; exon_version "1";
8	ensembl	five_prime_utr	96217948	96218006	0	-	.	gene_id "ENSRNOG00000010802"; gene_version "7"; transcript_id "ENSRNOT00000121867"; transcript_version "1"; gene_name "Ube3d"; gene_source "ensembl"; gene_biotype "protein_coding"; transcript_name "Ube3d-203"; transcript_source "ensembl"; transcript_biotype "protein_coding";
8	ensembl	five_prime_utr	96217948	96218007	0	-	.	gene_id "ENSRNOG00000010802"; gene_version "7"; transcript_id "ENSRNOT00000163675"; transcript_version "1"; gene_name "Ube3d"; gene_source "ensembl"; gene_biotype "protein_coding"; transcript_name "Ube3d-207"; transcript_source "ensembl"; transcript_biotype "protein_coding";
8	sraer114_es	exon	96223390	96223884	0.0781213978591445	-	.	gene_id "ENSRNOG00000010802"; transcript_id "ENSRNOG00000010802_tx_21"; exon_id "8_96223390_96223884_-"; exonnum "9"; txlen "1538";
8	sraer114_es	exon	96223390	96223884	0.260917772160098	-	.	gene_id "ENSRNOG00000010802"; transcript_id "ENSRNOG00000010802_tx_7"; exon_id "8_96223390_96223884_-"; exonnum "9"; txlen "1563";
8	ensembl	exon	96244359	96244522	0	-	.	gene_id "ENSRNOG00000010802"; gene_version "7"; transcript_id "ENSRNOT00000080195"; transcript_version "3"; exon_number "8"; gene_name "Ube3d"; gene_source "ensembl"; gene_biotype "protein_coding"; transcript_name "Ube3d-202"; transcript_source "ensembl"; transcript_biotype "protein_coding"; exon_id "ENSRNOE00000102995"; exon_version "1"; tag "Ensembl_canonical";
8	ensembl	CDS	96244359	96244522	0	-	0	gene_id "ENSRNOG00000010802"; gene_version "7"; transcript_id "ENSRNOT00000080195"; transcript_version "3"; exon_number "8"; gene_name "Ube3d"; gene_source "ensembl"; gene_biotype "protein_coding"; transcript_name "Ube3d-202"; transcript_source "ensembl"; transcript_biotype "protein_coding"; protein_id "ENSRNOP00000071165"; protein_version "3"; tag "Ensembl_canonical";
8	ensembl	exon	96244359	96244522	0	-	.	gene_id "ENSRNOG00000010802"; gene_version "7"; transcript_id "ENSRNOT00000134165"; transcript_version "1"; exon_number "8"; gene_name "Ube3d"; gene_source "ensembl"; gene_biotype "protein_coding"; transcript_name "Ube3d-204"; transcript_source "ensembl"; transcript_biotype "protein_coding"; exon_id "ENSRNOE00000102995"; exon_version "1";
8	ensembl	CDS	96244359	96244522	0	-	0	gene_id "ENSRNOG00000010802"; gene_version "7"; transcript_id "ENSRNOT00000134165"; transcript_version "1"; exon_number "8"; gene_name "Ube3d"; gene_source "ensembl"; gene_biotype "protein_coding"; transcript_name "Ube3d-204"; transcript_source "ensembl"; transcript_biotype "protein_coding"; protein_id "ENSRNOP00000110873"; protein_version "1";
8	ensembl	exon	96244359	96244522	0	-	.	gene_id "ENSRNOG00000010802"; gene_version "7"; transcript_id "ENSRNOT00000158425"; transcript_version "1"; exon_number "8"; gene_name "Ube3d"; gene_source "ensembl"; gene_biotype "protein_coding"; transcript_name "Ube3d-206"; transcript_source "ensembl"; transcript_biotype "protein_coding"; exon_id "ENSRNOE00000102995"; exon_version "1";
8	ensembl	CDS	96244359	96244522	0	-	0	gene_id "ENSRNOG00000010802"; gene_version "7"; transcript_id "ENSRNOT00000158425"; transcript_version "1"; exon_number "8"; gene_name "Ube3d"; gene_source "ensembl"; gene_biotype "protein_coding"; transcript_name "Ube3d-206"; transcript_source "ensembl"; transcript_biotype "protein_coding"; protein_id "ENSRNOP00000105339"; protein_version "1";
8	ensembl	exon	96244359	96244522	0	-	.	gene_id "ENSRNOG00000010802"; gene_version "7"; transcript_id "ENSRNOT00000014600"; transcript_version "7"; exon_number "8"; gene_name "Ube3d"; gene_source "ensembl"; gene_biotype "protein_coding"; transcript_name "Ube3d-201"; transcript_source "ensembl"; transcript_biotype "protein_coding"; exon_id "ENSRNOE00000102995"; exon_version "1";
8	ensembl	CDS	96244359	96244522	0	-	0	gene_id "ENSRNOG00000010802"; gene_version "7"; transcript_id "ENSRNOT00000014600"; transcript_version "7"; exon_number "8"; gene_name "Ube3d"; gene_source "ensembl"; gene_biotype "protein_coding"; transcript_name "Ube3d-201"; transcript_source "ensembl"; transcript_biotype "protein_coding"; protein_id "ENSRNOP00000014600"; protein_version "4";
8	ensembl	exon	96244359	96244522	0	-	.	gene_id "ENSRNOG00000010802"; gene_version "7"; transcript_id "ENSRNOT00000148030"; transcript_version "1"; exon_number "8"; gene_name "Ube3d"; gene_source "ensembl"; gene_biotype "protein_coding"; transcript_name "Ube3d-205"; transcript_source "ensembl"; transcript_biotype "protein_coding"; exon_id "ENSRNOE00000102995"; exon_version "1";
8	ensembl	CDS	96244359	96244522	0	-	0	gene_id "ENSRNOG00000010802"; gene_version "7"; transcript_id "ENSRNOT00000148030"; transcript_version "1"; exon_number "8"; gene_name "Ube3d"; gene_source "ensembl"; gene_biotype "protein_coding"; transcript_name "Ube3d-205"; transcript_source "ensembl"; transcript_biotype "protein_coding"; protein_id "ENSRNOP00000111592"; protein_version "1";
8	ENSEMBL114_rn	exon	96244359	96244522	0.235567082758428	-	.	gene_id "ENSRNOG00000010802"; transcript_id "ENSRNOG00000010802_tx_11"; exon_id "8_96244359_96244522_-"; exonnum "5"; txlen "1249";
8	ENSEMBL114_rn	exon	96244359	96244522	0.189946935515928	-	.	gene_id "ENSRNOG00000010802"; transcript_id "ENSRNOG00000010802_tx_12"; exon_id "8_96244359_96244522_-"; exonnum "8"; txlen "1692";
8	ENSEMBL114_rn	exon	96244359	96244522	0.153957408959941	-	.	gene_id "ENSRNOG00000010802"; transcript_id "ENSRNOG00000010802_tx_13"; exon_id "8_96244359_96244522_-"; exonnum "7"; txlen "1297";
8	ENSEMBL114_rn	exon	96244359	96244522	0.116195961731042	-	.	gene_id "ENSRNOG00000010802"; transcript_id "ENSRNOG00000010802_tx_16"; exon_id "8_96244359_96244522_-"; exonnum "8"; txlen "1838";
8	ENSEMBL114_rn	exon	96244359	96244522	0.102718125158346	-	.	gene_id "ENSRNOG00000010802"; transcript_id "ENSRNOG00000010802_tx_17"; exon_id "8_96244359_96244522_-"; exonnum "8"; txlen "1710";
8	ENSEMBL114_rn	exon	96244359	96244522	0.0781213978591445	-	.	gene_id "ENSRNOG00000010802"; transcript_id "ENSRNOG00000010802_tx_21"; exon_id "8_96244359_96244522_-"; exonnum "8"; txlen "1538";
8	ENSEMBL114_rn	exon	96244359	96244522	0.0121114330041636	-	.	gene_id "ENSRNOG00000010802"; transcript_id "ENSRNOG00000010802_tx_22"; exon_id "8_96244359_96244522_-"; exonnum "8"; txlen "1905";
8	ENSEMBL114_rn	exon	96244359	96244522	0.260917772160098	-	.	gene_id "ENSRNOG00000010802"; transcript_id "ENSRNOG00000010802_tx_7"; exon_id "8_96244359_96244522_-"; exonnum "8"; txlen "1563";
8	ENSEMBL114_rn	exon	96244359	96244522	0.259624997593331	-	.	gene_id "ENSRNOG00000010802"; transcript_id "ENSRNOG00000010802_tx_8"; exon_id "8_96244359_96244522_-"; exonnum "6"; txlen "1319";
8	sraer114_es	exon	96244927	96245142	0.0999803108773789	-	.	gene_id "ENSRNOG00000010802"; transcript_id "ENSRNOG00000010802_tx_19"; exon_id "8_96244927_96245142_-"; exonnum "8"; txlen "1120";
8	ensembl	exon	96245529	96245637	0	-	.	gene_id "ENSRNOG00000010802"; gene_version "7"; transcript_id "ENSRNOT00000080195"; transcript_version "3"; exon_number "7"; gene_name "Ube3d"; gene_source "ensembl"; gene_biotype "protein_coding"; transcript_name "Ube3d-202"; transcript_source "ensembl"; transcript_biotype "protein_coding"; exon_id "ENSRNOE00000102800"; exon_version "1"; tag "Ensembl_canonical";
8	ensembl	CDS	96245529	96245637	0	-	1	gene_id "ENSRNOG00000010802"; gene_version "7"; transcript_id "ENSRNOT00000080195"; transcript_version "3"; exon_number "7"; gene_name "Ube3d"; gene_source "ensembl"; gene_biotype "protein_coding"; transcript_name "Ube3d-202"; transcript_source "ensembl"; transcript_biotype "protein_coding"; protein_id "ENSRNOP00000071165"; protein_version "3"; tag "Ensembl_canonical";
8	ensembl	exon	96245529	96245637	0	-	.	gene_id "ENSRNOG00000010802"; gene_version "7"; transcript_id "ENSRNOT00000134165"; transcript_version "1"; exon_number "7"; gene_name "Ube3d"; gene_source "ensembl"; gene_biotype "protein_coding"; transcript_name "Ube3d-204"; transcript_source "ensembl"; transcript_biotype "protein_coding"; exon_id "ENSRNOE00000102800"; exon_version "1";
8	ensembl	CDS	96245529	96245637	0	-	1	gene_id "ENSRNOG00000010802"; gene_version "7"; transcript_id "ENSRNOT00000134165"; transcript_version "1"; exon_number "7"; gene_name "Ube3d"; gene_source "ensembl"; gene_biotype "protein_coding"; transcript_name "Ube3d-204"; transcript_source "ensembl"; transcript_biotype "protein_coding"; protein_id "ENSRNOP00000110873"; protein_version "1";
8	ensembl	exon	96245529	96245637	0	-	.	gene_id "ENSRNOG00000010802"; gene_version "7"; transcript_id "ENSRNOT00000158425"; transcript_version "1"; exon_number "7"; gene_name "Ube3d"; gene_source "ensembl"; gene_biotype "protein_coding"; transcript_name "Ube3d-206"; transcript_source "ensembl"; transcript_biotype "protein_coding"; exon_id "ENSRNOE00000102800"; exon_version "1";
8	ensembl	CDS	96245529	96245637	0	-	1	gene_id "ENSRNOG00000010802"; gene_version "7"; transcript_id "ENSRNOT00000158425"; transcript_version "1"; exon_number "7"; gene_name "Ube3d"; gene_source "ensembl"; gene_biotype "protein_coding"; transcript_name "Ube3d-206"; transcript_source "ensembl"; transcript_biotype "protein_coding"; protein_id "ENSRNOP00000105339"; protein_version "1";
8	ensembl	exon	96245529	96245637	0	-	.	gene_id "ENSRNOG00000010802"; gene_version "7"; transcript_id "ENSRNOT00000014600"; transcript_version "7"; exon_number "7"; gene_name "Ube3d"; gene_source "ensembl"; gene_biotype "protein_coding"; transcript_name "Ube3d-201"; transcript_source "ensembl"; transcript_biotype "protein_coding"; exon_id "ENSRNOE00000102800"; exon_version "1";
8	ensembl	CDS	96245529	96245637	0	-	1	gene_id "ENSRNOG00000010802"; gene_version "7"; transcript_id "ENSRNOT00000014600"; transcript_version "7"; exon_number "7"; gene_name "Ube3d"; gene_source "ensembl"; gene_biotype "protein_coding"; transcript_name "Ube3d-201"; transcript_source "ensembl"; transcript_biotype "protein_coding"; protein_id "ENSRNOP00000014600"; protein_version "4";
8	ensembl	exon	96245529	96245637	0	-	.	gene_id "ENSRNOG00000010802"; gene_version "7"; transcript_id "ENSRNOT00000148030"; transcript_version "1"; exon_number "7"; gene_name "Ube3d"; gene_source "ensembl"; gene_biotype "protein_coding"; transcript_name "Ube3d-205"; transcript_source "ensembl"; transcript_biotype "protein_coding"; exon_id "ENSRNOE00000102800"; exon_version "1";
8	ensembl	CDS	96245529	96245637	0	-	1	gene_id "ENSRNOG00000010802"; gene_version "7"; transcript_id "ENSRNOT00000148030"; transcript_version "1"; exon_number "7"; gene_name "Ube3d"; gene_source "ensembl"; gene_biotype "protein_coding"; transcript_name "Ube3d-205"; transcript_source "ensembl"; transcript_biotype "protein_coding"; protein_id "ENSRNOP00000111592"; protein_version "1";
8	ENSEMBL114_rn	exon	96245529	96245637	0.235567082758428	-	.	gene_id "ENSRNOG00000010802"; transcript_id "ENSRNOG00000010802_tx_11"; exon_id "8_96245529_96245637_-"; exonnum "4"; txlen "1249";
8	ENSEMBL114_rn	exon	96245529	96245637	0.189946935515928	-	.	gene_id "ENSRNOG00000010802"; transcript_id "ENSRNOG00000010802_tx_12"; exon_id "8_96245529_96245637_-"; exonnum "7"; txlen "1692";
8	ENSEMBL114_rn	exon	96245529	96245637	0.153957408959941	-	.	gene_id "ENSRNOG00000010802"; transcript_id "ENSRNOG00000010802_tx_13"; exon_id "8_96245529_96245637_-"; exonnum "6"; txlen "1297";
8	ENSEMBL114_rn	exon	96245529	96245637	0.116195961731042	-	.	gene_id "ENSRNOG00000010802"; transcript_id "ENSRNOG00000010802_tx_16"; exon_id "8_96245529_96245637_-"; exonnum "7"; txlen "1838";
8	ENSEMBL114_rn	exon	96245529	96245637	0.102718125158346	-	.	gene_id "ENSRNOG00000010802"; transcript_id "ENSRNOG00000010802_tx_17"; exon_id "8_96245529_96245637_-"; exonnum "7"; txlen "1710";
8	ENSEMBL114_rn	exon	96245529	96245637	0.0999803108773789	-	.	gene_id "ENSRNOG00000010802"; transcript_id "ENSRNOG00000010802_tx_19"; exon_id "8_96245529_96245637_-"; exonnum "7"; txlen "1120";
8	ENSEMBL114_rn	exon	96245529	96245637	0.0781213978591445	-	.	gene_id "ENSRNOG00000010802"; transcript_id "ENSRNOG00000010802_tx_21"; exon_id "8_96245529_96245637_-"; exonnum "7"; txlen "1538";
8	ENSEMBL114_rn	exon	96245529	96245637	0.0121114330041636	-	.	gene_id "ENSRNOG00000010802"; transcript_id "ENSRNOG00000010802_tx_22"; exon_id "8_96245529_96245637_-"; exonnum "7"; txlen "1905";
8	ENSEMBL114_rn	exon	96245529	96245637	0.260917772160098	-	.	gene_id "ENSRNOG00000010802"; transcript_id "ENSRNOG00000010802_tx_7"; exon_id "8_96245529_96245637_-"; exonnum "7"; txlen "1563";
8	ENSEMBL114_rn	exon	96245529	96245637	0.259624997593331	-	.	gene_id "ENSRNOG00000010802"; transcript_id "ENSRNOG00000010802_tx_8"; exon_id "8_96245529_96245637_-"; exonnum "5"; txlen "1319";
8	ensembl	exon	96247693	96247762	0	-	.	gene_id "ENSRNOG00000010802"; gene_version "7"; transcript_id "ENSRNOT00000080195"; transcript_version "3"; exon_number "6"; gene_name "Ube3d"; gene_source "ensembl"; gene_biotype "protein_coding"; transcript_name "Ube3d-202"; transcript_source "ensembl"; transcript_biotype "protein_coding"; exon_id "ENSRNOE00000102599"; exon_version "1"; tag "Ensembl_canonical";
8	ensembl	CDS	96247693	96247762	0	-	2	gene_id "ENSRNOG00000010802"; gene_version "7"; transcript_id "ENSRNOT00000080195"; transcript_version "3"; exon_number "6"; gene_name "Ube3d"; gene_source "ensembl"; gene_biotype "protein_coding"; transcript_name "Ube3d-202"; transcript_source "ensembl"; transcript_biotype "protein_coding"; protein_id "ENSRNOP00000071165"; protein_version "3"; tag "Ensembl_canonical";
8	ensembl	exon	96247693	96247762	0	-	.	gene_id "ENSRNOG00000010802"; gene_version "7"; transcript_id "ENSRNOT00000134165"; transcript_version "1"; exon_number "6"; gene_name "Ube3d"; gene_source "ensembl"; gene_biotype "protein_coding"; transcript_name "Ube3d-204"; transcript_source "ensembl"; transcript_biotype "protein_coding"; exon_id "ENSRNOE00000102599"; exon_version "1";
8	ensembl	CDS	96247693	96247762	0	-	2	gene_id "ENSRNOG00000010802"; gene_version "7"; transcript_id "ENSRNOT00000134165"; transcript_version "1"; exon_number "6"; gene_name "Ube3d"; gene_source "ensembl"; gene_biotype "protein_coding"; transcript_name "Ube3d-204"; transcript_source "ensembl"; transcript_biotype "protein_coding"; protein_id "ENSRNOP00000110873"; protein_version "1";
8	ensembl	exon	96247693	96247762	0	-	.	gene_id "ENSRNOG00000010802"; gene_version "7"; transcript_id "ENSRNOT00000158425"; transcript_version "1"; exon_number "6"; gene_name "Ube3d"; gene_source "ensembl"; gene_biotype "protein_coding"; transcript_name "Ube3d-206"; transcript_source "ensembl"; transcript_biotype "protein_coding"; exon_id "ENSRNOE00000102599"; exon_version "1";
8	ensembl	CDS	96247693	96247762	0	-	2	gene_id "ENSRNOG00000010802"; gene_version "7"; transcript_id "ENSRNOT00000158425"; transcript_version "1"; exon_number "6"; gene_name "Ube3d"; gene_source "ensembl"; gene_biotype "protein_coding"; transcript_name "Ube3d-206"; transcript_source "ensembl"; transcript_biotype "protein_coding"; protein_id "ENSRNOP00000105339"; protein_version "1";
8	ensembl	exon	96247693	96247762	0	-	.	gene_id "ENSRNOG00000010802"; gene_version "7"; transcript_id "ENSRNOT00000014600"; transcript_version "7"; exon_number "6"; gene_name "Ube3d"; gene_source "ensembl"; gene_biotype "protein_coding"; transcript_name "Ube3d-201"; transcript_source "ensembl"; transcript_biotype "protein_coding"; exon_id "ENSRNOE00000102599"; exon_version "1";
8	ensembl	CDS	96247693	96247762	0	-	2	gene_id "ENSRNOG00000010802"; gene_version "7"; transcript_id "ENSRNOT00000014600"; transcript_version "7"; exon_number "6"; gene_name "Ube3d"; gene_source "ensembl"; gene_biotype "protein_coding"; transcript_name "Ube3d-201"; transcript_source "ensembl"; transcript_biotype "protein_coding"; protein_id "ENSRNOP00000014600"; protein_version "4";
8	ensembl	exon	96247693	96247762	0	-	.	gene_id "ENSRNOG00000010802"; gene_version "7"; transcript_id "ENSRNOT00000148030"; transcript_version "1"; exon_number "6"; gene_name "Ube3d"; gene_source "ensembl"; gene_biotype "protein_coding"; transcript_name "Ube3d-205"; transcript_source "ensembl"; transcript_biotype "protein_coding"; exon_id "ENSRNOE00000102599"; exon_version "1";
8	ensembl	CDS	96247693	96247762	0	-	2	gene_id "ENSRNOG00000010802"; gene_version "7"; transcript_id "ENSRNOT00000148030"; transcript_version "1"; exon_number "6"; gene_name "Ube3d"; gene_source "ensembl"; gene_biotype "protein_coding"; transcript_name "Ube3d-205"; transcript_source "ensembl"; transcript_biotype "protein_coding"; protein_id "ENSRNOP00000111592"; protein_version "1";
8	ENSEMBL114_rn	exon	96247693	96247762	0.235567082758428	-	.	gene_id "ENSRNOG00000010802"; transcript_id "ENSRNOG00000010802_tx_11"; exon_id "8_96247693_96247762_-"; exonnum "3"; txlen "1249";
8	ENSEMBL114_rn	exon	96247693	96247762	0.189946935515928	-	.	gene_id "ENSRNOG00000010802"; transcript_id "ENSRNOG00000010802_tx_12"; exon_id "8_96247693_96247762_-"; exonnum "6"; txlen "1692";
8	ENSEMBL114_rn	exon	96247693	96247762	0.153957408959941	-	.	gene_id "ENSRNOG00000010802"; transcript_id "ENSRNOG00000010802_tx_13"; exon_id "8_96247693_96247762_-"; exonnum "5"; txlen "1297";
8	ENSEMBL114_rn	exon	96247693	96247762	0.116195961731042	-	.	gene_id "ENSRNOG00000010802"; transcript_id "ENSRNOG00000010802_tx_16"; exon_id "8_96247693_96247762_-"; exonnum "6"; txlen "1838";
8	ENSEMBL114_rn	exon	96247693	96247762	0.102718125158346	-	.	gene_id "ENSRNOG00000010802"; transcript_id "ENSRNOG00000010802_tx_17"; exon_id "8_96247693_96247762_-"; exonnum "6"; txlen "1710";
8	ENSEMBL114_rn	exon	96247693	96247762	0.0999803108773789	-	.	gene_id "ENSRNOG00000010802"; transcript_id "ENSRNOG00000010802_tx_19"; exon_id "8_96247693_96247762_-"; exonnum "6"; txlen "1120";
8	ENSEMBL114_rn	exon	96247693	96247762	0.0781213978591445	-	.	gene_id "ENSRNOG00000010802"; transcript_id "ENSRNOG00000010802_tx_21"; exon_id "8_96247693_96247762_-"; exonnum "6"; txlen "1538";
8	ENSEMBL114_rn	exon	96247693	96247762	0.0121114330041636	-	.	gene_id "ENSRNOG00000010802"; transcript_id "ENSRNOG00000010802_tx_22"; exon_id "8_96247693_96247762_-"; exonnum "6"; txlen "1905";
8	ENSEMBL114_rn	exon	96247693	96247762	0.260917772160098	-	.	gene_id "ENSRNOG00000010802"; transcript_id "ENSRNOG00000010802_tx_7"; exon_id "8_96247693_96247762_-"; exonnum "6"; txlen "1563";
8	ENSEMBL114_rn	exon	96247693	96247762	0.259624997593331	-	.	gene_id "ENSRNOG00000010802"; transcript_id "ENSRNOG00000010802_tx_8"; exon_id "8_96247693_96247762_-"; exonnum "4"; txlen "1319";
8	ensembl	exon	96253519	96253588	0	-	.	gene_id "ENSRNOG00000010802"; gene_version "7"; transcript_id "ENSRNOT00000080195"; transcript_version "3"; exon_number "5"; gene_name "Ube3d"; gene_source "ensembl"; gene_biotype "protein_coding"; transcript_name "Ube3d-202"; transcript_source "ensembl"; transcript_biotype "protein_coding"; exon_id "ENSRNOE00000102373"; exon_version "1"; tag "Ensembl_canonical";
8	ensembl	CDS	96253519	96253588	0	-	0	gene_id "ENSRNOG00000010802"; gene_version "7"; transcript_id "ENSRNOT00000080195"; transcript_version "3"; exon_number "5"; gene_name "Ube3d"; gene_source "ensembl"; gene_biotype "protein_coding"; transcript_name "Ube3d-202"; transcript_source "ensembl"; transcript_biotype "protein_coding"; protein_id "ENSRNOP00000071165"; protein_version "3"; tag "Ensembl_canonical";
8	ensembl	exon	96253519	96253588	0	-	.	gene_id "ENSRNOG00000010802"; gene_version "7"; transcript_id "ENSRNOT00000134165"; transcript_version "1"; exon_number "5"; gene_name "Ube3d"; gene_source "ensembl"; gene_biotype "protein_coding"; transcript_name "Ube3d-204"; transcript_source "ensembl"; transcript_biotype "protein_coding"; exon_id "ENSRNOE00000102373"; exon_version "1";
8	ensembl	CDS	96253519	96253588	0	-	0	gene_id "ENSRNOG00000010802"; gene_version "7"; transcript_id "ENSRNOT00000134165"; transcript_version "1"; exon_number "5"; gene_name "Ube3d"; gene_source "ensembl"; gene_biotype "protein_coding"; transcript_name "Ube3d-204"; transcript_source "ensembl"; transcript_biotype "protein_coding"; protein_id "ENSRNOP00000110873"; protein_version "1";
8	ensembl	exon	96253519	96253588	0	-	.	gene_id "ENSRNOG00000010802"; gene_version "7"; transcript_id "ENSRNOT00000158425"; transcript_version "1"; exon_number "5"; gene_name "Ube3d"; gene_source "ensembl"; gene_biotype "protein_coding"; transcript_name "Ube3d-206"; transcript_source "ensembl"; transcript_biotype "protein_coding"; exon_id "ENSRNOE00000102373"; exon_version "1";
8	ensembl	CDS	96253519	96253588	0	-	0	gene_id "ENSRNOG00000010802"; gene_version "7"; transcript_id "ENSRNOT00000158425"; transcript_version "1"; exon_number "5"; gene_name "Ube3d"; gene_source "ensembl"; gene_biotype "protein_coding"; transcript_name "Ube3d-206"; transcript_source "ensembl"; transcript_biotype "protein_coding"; protein_id "ENSRNOP00000105339"; protein_version "1";
8	ensembl	exon	96253519	96253588	0	-	.	gene_id "ENSRNOG00000010802"; gene_version "7"; transcript_id "ENSRNOT00000014600"; transcript_version "7"; exon_number "5"; gene_name "Ube3d"; gene_source "ensembl"; gene_biotype "protein_coding"; transcript_name "Ube3d-201"; transcript_source "ensembl"; transcript_biotype "protein_coding"; exon_id "ENSRNOE00000102373"; exon_version "1";
8	ensembl	CDS	96253519	96253588	0	-	0	gene_id "ENSRNOG00000010802"; gene_version "7"; transcript_id "ENSRNOT00000014600"; transcript_version "7"; exon_number "5"; gene_name "Ube3d"; gene_source "ensembl"; gene_biotype "protein_coding"; transcript_name "Ube3d-201"; transcript_source "ensembl"; transcript_biotype "protein_coding"; protein_id "ENSRNOP00000014600"; protein_version "4";
8	ensembl	exon	96253519	96253588	0	-	.	gene_id "ENSRNOG00000010802"; gene_version "7"; transcript_id "ENSRNOT00000148030"; transcript_version "1"; exon_number "5"; gene_name "Ube3d"; gene_source "ensembl"; gene_biotype "protein_coding"; transcript_name "Ube3d-205"; transcript_source "ensembl"; transcript_biotype "protein_coding"; exon_id "ENSRNOE00000102373"; exon_version "1";
8	ensembl	CDS	96253519	96253588	0	-	0	gene_id "ENSRNOG00000010802"; gene_version "7"; transcript_id "ENSRNOT00000148030"; transcript_version "1"; exon_number "5"; gene_name "Ube3d"; gene_source "ensembl"; gene_biotype "protein_coding"; transcript_name "Ube3d-205"; transcript_source "ensembl"; transcript_biotype "protein_coding"; protein_id "ENSRNOP00000111592"; protein_version "1";
8	ENSEMBL114_rn	exon	96253519	96253588	0.189946935515928	-	.	gene_id "ENSRNOG00000010802"; transcript_id "ENSRNOG00000010802_tx_12"; exon_id "8_96253519_96253588_-"; exonnum "5"; txlen "1692";
8	ENSEMBL114_rn	exon	96253519	96253588	0.116195961731042	-	.	gene_id "ENSRNOG00000010802"; transcript_id "ENSRNOG00000010802_tx_16"; exon_id "8_96253519_96253588_-"; exonnum "5"; txlen "1838";
8	ENSEMBL114_rn	exon	96253519	96253588	0.102718125158346	-	.	gene_id "ENSRNOG00000010802"; transcript_id "ENSRNOG00000010802_tx_17"; exon_id "8_96253519_96253588_-"; exonnum "5"; txlen "1710";
8	ENSEMBL114_rn	exon	96253519	96253588	0.0999803108773789	-	.	gene_id "ENSRNOG00000010802"; transcript_id "ENSRNOG00000010802_tx_19"; exon_id "8_96253519_96253588_-"; exonnum "5"; txlen "1120";
8	ENSEMBL114_rn	exon	96253519	96253588	0.0781213978591445	-	.	gene_id "ENSRNOG00000010802"; transcript_id "ENSRNOG00000010802_tx_21"; exon_id "8_96253519_96253588_-"; exonnum "5"; txlen "1538";
8	ENSEMBL114_rn	exon	96253519	96253588	0.0121114330041636	-	.	gene_id "ENSRNOG00000010802"; transcript_id "ENSRNOG00000010802_tx_22"; exon_id "8_96253519_96253588_-"; exonnum "5"; txlen "1905";
8	ENSEMBL114_rn	exon	96253519	96253588	0.260917772160098	-	.	gene_id "ENSRNOG00000010802"; transcript_id "ENSRNOG00000010802_tx_7"; exon_id "8_96253519_96253588_-"; exonnum "5"; txlen "1563";
8	ENSEMBL114_rn	exon	96253519	96253588	0.259624997593331	-	.	gene_id "ENSRNOG00000010802"; transcript_id "ENSRNOG00000010802_tx_8"; exon_id "8_96253519_96253588_-"; exonnum "3"; txlen "1319";
8	ensembl	exon	96259380	96259548	0	-	.	gene_id "ENSRNOG00000010802"; gene_version "7"; transcript_id "ENSRNOT00000080195"; transcript_version "3"; exon_number "4"; gene_name "Ube3d"; gene_source "ensembl"; gene_biotype "protein_coding"; transcript_name "Ube3d-202"; transcript_source "ensembl"; transcript_biotype "protein_coding"; exon_id "ENSRNOE00000102158"; exon_version "1"; tag "Ensembl_canonical";
8	ensembl	CDS	96259380	96259548	0	-	1	gene_id "ENSRNOG00000010802"; gene_version "7"; transcript_id "ENSRNOT00000080195"; transcript_version "3"; exon_number "4"; gene_name "Ube3d"; gene_source "ensembl"; gene_biotype "protein_coding"; transcript_name "Ube3d-202"; transcript_source "ensembl"; transcript_biotype "protein_coding"; protein_id "ENSRNOP00000071165"; protein_version "3"; tag "Ensembl_canonical";
8	ensembl	exon	96259380	96259548	0	-	.	gene_id "ENSRNOG00000010802"; gene_version "7"; transcript_id "ENSRNOT00000134165"; transcript_version "1"; exon_number "4"; gene_name "Ube3d"; gene_source "ensembl"; gene_biotype "protein_coding"; transcript_name "Ube3d-204"; transcript_source "ensembl"; transcript_biotype "protein_coding"; exon_id "ENSRNOE00000102158"; exon_version "1";
8	ensembl	CDS	96259380	96259548	0	-	1	gene_id "ENSRNOG00000010802"; gene_version "7"; transcript_id "ENSRNOT00000134165"; transcript_version "1"; exon_number "4"; gene_name "Ube3d"; gene_source "ensembl"; gene_biotype "protein_coding"; transcript_name "Ube3d-204"; transcript_source "ensembl"; transcript_biotype "protein_coding"; protein_id "ENSRNOP00000110873"; protein_version "1";
8	ensembl	exon	96259380	96259548	0	-	.	gene_id "ENSRNOG00000010802"; gene_version "7"; transcript_id "ENSRNOT00000158425"; transcript_version "1"; exon_number "4"; gene_name "Ube3d"; gene_source "ensembl"; gene_biotype "protein_coding"; transcript_name "Ube3d-206"; transcript_source "ensembl"; transcript_biotype "protein_coding"; exon_id "ENSRNOE00000102158"; exon_version "1";
8	ensembl	CDS	96259380	96259548	0	-	1	gene_id "ENSRNOG00000010802"; gene_version "7"; transcript_id "ENSRNOT00000158425"; transcript_version "1"; exon_number "4"; gene_name "Ube3d"; gene_source "ensembl"; gene_biotype "protein_coding"; transcript_name "Ube3d-206"; transcript_source "ensembl"; transcript_biotype "protein_coding"; protein_id "ENSRNOP00000105339"; protein_version "1";
8	ensembl	exon	96259380	96259548	0	-	.	gene_id "ENSRNOG00000010802"; gene_version "7"; transcript_id "ENSRNOT00000014600"; transcript_version "7"; exon_number "4"; gene_name "Ube3d"; gene_source "ensembl"; gene_biotype "protein_coding"; transcript_name "Ube3d-201"; transcript_source "ensembl"; transcript_biotype "protein_coding"; exon_id "ENSRNOE00000102158"; exon_version "1";
8	ensembl	CDS	96259380	96259548	0	-	1	gene_id "ENSRNOG00000010802"; gene_version "7"; transcript_id "ENSRNOT00000014600"; transcript_version "7"; exon_number "4"; gene_name "Ube3d"; gene_source "ensembl"; gene_biotype "protein_coding"; transcript_name "Ube3d-201"; transcript_source "ensembl"; transcript_biotype "protein_coding"; protein_id "ENSRNOP00000014600"; protein_version "4";
8	ensembl	exon	96259380	96259548	0	-	.	gene_id "ENSRNOG00000010802"; gene_version "7"; transcript_id "ENSRNOT00000148030"; transcript_version "1"; exon_number "4"; gene_name "Ube3d"; gene_source "ensembl"; gene_biotype "protein_coding"; transcript_name "Ube3d-205"; transcript_source "ensembl"; transcript_biotype "protein_coding"; exon_id "ENSRNOE00000102158"; exon_version "1";
8	ensembl	CDS	96259380	96259548	0	-	1	gene_id "ENSRNOG00000010802"; gene_version "7"; transcript_id "ENSRNOT00000148030"; transcript_version "1"; exon_number "4"; gene_name "Ube3d"; gene_source "ensembl"; gene_biotype "protein_coding"; transcript_name "Ube3d-205"; transcript_source "ensembl"; transcript_biotype "protein_coding"; protein_id "ENSRNOP00000111592"; protein_version "1";
8	ENSEMBL114_rn	exon	96259380	96259548	0.235567082758428	-	.	gene_id "ENSRNOG00000010802"; transcript_id "ENSRNOG00000010802_tx_11"; exon_id "8_96259380_96259548_-"; exonnum "2"; txlen "1249";
8	ENSEMBL114_rn	exon	96259380	96259548	0.189946935515928	-	.	gene_id "ENSRNOG00000010802"; transcript_id "ENSRNOG00000010802_tx_12"; exon_id "8_96259380_96259548_-"; exonnum "4"; txlen "1692";
8	ENSEMBL114_rn	exon	96259380	96259548	0.153957408959941	-	.	gene_id "ENSRNOG00000010802"; transcript_id "ENSRNOG00000010802_tx_13"; exon_id "8_96259380_96259548_-"; exonnum "4"; txlen "1297";
8	ENSEMBL114_rn	exon	96259380	96259548	0.116195961731042	-	.	gene_id "ENSRNOG00000010802"; transcript_id "ENSRNOG00000010802_tx_16"; exon_id "8_96259380_96259548_-"; exonnum "4"; txlen "1838";
8	ENSEMBL114_rn	exon	96259380	96259548	0.102718125158346	-	.	gene_id "ENSRNOG00000010802"; transcript_id "ENSRNOG00000010802_tx_17"; exon_id "8_96259380_96259548_-"; exonnum "4"; txlen "1710";
8	ENSEMBL114_rn	exon	96259380	96259548	0.0999803108773789	-	.	gene_id "ENSRNOG00000010802"; transcript_id "ENSRNOG00000010802_tx_19"; exon_id "8_96259380_96259548_-"; exonnum "4"; txlen "1120";
8	ENSEMBL114_rn	exon	96259380	96259548	0.0781213978591445	-	.	gene_id "ENSRNOG00000010802"; transcript_id "ENSRNOG00000010802_tx_21"; exon_id "8_96259380_96259548_-"; exonnum "4"; txlen "1538";
8	ENSEMBL114_rn	exon	96259380	96259548	0.0121114330041636	-	.	gene_id "ENSRNOG00000010802"; transcript_id "ENSRNOG00000010802_tx_22"; exon_id "8_96259380_96259548_-"; exonnum "4"; txlen "1905";
8	ENSEMBL114_rn	exon	96259380	96259548	0.260917772160098	-	.	gene_id "ENSRNOG00000010802"; transcript_id "ENSRNOG00000010802_tx_7"; exon_id "8_96259380_96259548_-"; exonnum "4"; txlen "1563";
8	ENSEMBL114_rn	exon	96259380	96259548	0.259624997593331	-	.	gene_id "ENSRNOG00000010802"; transcript_id "ENSRNOG00000010802_tx_8"; exon_id "8_96259380_96259548_-"; exonnum "2"; txlen "1319";
8	sraer114_ss	exon	96268315	96268451	0.235567082758428	-	.	gene_id "ENSRNOG00000010802"; transcript_id "ENSRNOG00000010802_tx_11"; exon_id "8_96268315_96268451_-"; exonnum "1"; txlen "1249";
8	sraer114_ss	exon	96268315	96268451	0.259624997593331	-	.	gene_id "ENSRNOG00000010802"; transcript_id "ENSRNOG00000010802_tx_8"; exon_id "8_96268315_96268451_-"; exonnum "1"; txlen "1319";
8	ensembl	exon	96268574	96268664	0	-	.	gene_id "ENSRNOG00000010802"; gene_version "7"; transcript_id "ENSRNOT00000080195"; transcript_version "3"; exon_number "3"; gene_name "Ube3d"; gene_source "ensembl"; gene_biotype "protein_coding"; transcript_name "Ube3d-202"; transcript_source "ensembl"; transcript_biotype "protein_coding"; exon_id "ENSRNOE00000101937"; exon_version "1"; tag "Ensembl_canonical";
8	ensembl	CDS	96268574	96268664	0	-	2	gene_id "ENSRNOG00000010802"; gene_version "7"; transcript_id "ENSRNOT00000080195"; transcript_version "3"; exon_number "3"; gene_name "Ube3d"; gene_source "ensembl"; gene_biotype "protein_coding"; transcript_name "Ube3d-202"; transcript_source "ensembl"; transcript_biotype "protein_coding"; protein_id "ENSRNOP00000071165"; protein_version "3"; tag "Ensembl_canonical";
8	ensembl	exon	96268574	96268664	0	-	.	gene_id "ENSRNOG00000010802"; gene_version "7"; transcript_id "ENSRNOT00000134165"; transcript_version "1"; exon_number "3"; gene_name "Ube3d"; gene_source "ensembl"; gene_biotype "protein_coding"; transcript_name "Ube3d-204"; transcript_source "ensembl"; transcript_biotype "protein_coding"; exon_id "ENSRNOE00000101937"; exon_version "1";
8	ensembl	CDS	96268574	96268664	0	-	2	gene_id "ENSRNOG00000010802"; gene_version "7"; transcript_id "ENSRNOT00000134165"; transcript_version "1"; exon_number "3"; gene_name "Ube3d"; gene_source "ensembl"; gene_biotype "protein_coding"; transcript_name "Ube3d-204"; transcript_source "ensembl"; transcript_biotype "protein_coding"; protein_id "ENSRNOP00000110873"; protein_version "1";
8	ensembl	exon	96268574	96268664	0	-	.	gene_id "ENSRNOG00000010802"; gene_version "7"; transcript_id "ENSRNOT00000158425"; transcript_version "1"; exon_number "3"; gene_name "Ube3d"; gene_source "ensembl"; gene_biotype "protein_coding"; transcript_name "Ube3d-206"; transcript_source "ensembl"; transcript_biotype "protein_coding"; exon_id "ENSRNOE00000101937"; exon_version "1";
8	ensembl	CDS	96268574	96268664	0	-	2	gene_id "ENSRNOG00000010802"; gene_version "7"; transcript_id "ENSRNOT00000158425"; transcript_version "1"; exon_number "3"; gene_name "Ube3d"; gene_source "ensembl"; gene_biotype "protein_coding"; transcript_name "Ube3d-206"; transcript_source "ensembl"; transcript_biotype "protein_coding"; protein_id "ENSRNOP00000105339"; protein_version "1";
8	ensembl	exon	96268574	96268664	0	-	.	gene_id "ENSRNOG00000010802"; gene_version "7"; transcript_id "ENSRNOT00000014600"; transcript_version "7"; exon_number "3"; gene_name "Ube3d"; gene_source "ensembl"; gene_biotype "protein_coding"; transcript_name "Ube3d-201"; transcript_source "ensembl"; transcript_biotype "protein_coding"; exon_id "ENSRNOE00000101937"; exon_version "1";
8	ensembl	CDS	96268574	96268664	0	-	2	gene_id "ENSRNOG00000010802"; gene_version "7"; transcript_id "ENSRNOT00000014600"; transcript_version "7"; exon_number "3"; gene_name "Ube3d"; gene_source "ensembl"; gene_biotype "protein_coding"; transcript_name "Ube3d-201"; transcript_source "ensembl"; transcript_biotype "protein_coding"; protein_id "ENSRNOP00000014600"; protein_version "4";
8	ensembl	exon	96268574	96268664	0	-	.	gene_id "ENSRNOG00000010802"; gene_version "7"; transcript_id "ENSRNOT00000148030"; transcript_version "1"; exon_number "3"; gene_name "Ube3d"; gene_source "ensembl"; gene_biotype "protein_coding"; transcript_name "Ube3d-205"; transcript_source "ensembl"; transcript_biotype "protein_coding"; exon_id "ENSRNOE00000101937"; exon_version "1";
8	ensembl	CDS	96268574	96268664	0	-	2	gene_id "ENSRNOG00000010802"; gene_version "7"; transcript_id "ENSRNOT00000148030"; transcript_version "1"; exon_number "3"; gene_name "Ube3d"; gene_source "ensembl"; gene_biotype "protein_coding"; transcript_name "Ube3d-205"; transcript_source "ensembl"; transcript_biotype "protein_coding"; protein_id "ENSRNOP00000111592"; protein_version "1";
8	ENSEMBL114_rn	exon	96268574	96268664	0.189946935515928	-	.	gene_id "ENSRNOG00000010802"; transcript_id "ENSRNOG00000010802_tx_12"; exon_id "8_96268574_96268664_-"; exonnum "3"; txlen "1692";
8	ENSEMBL114_rn	exon	96268574	96268664	0.153957408959941	-	.	gene_id "ENSRNOG00000010802"; transcript_id "ENSRNOG00000010802_tx_13"; exon_id "8_96268574_96268664_-"; exonnum "3"; txlen "1297";
8	ENSEMBL114_rn	exon	96268574	96268664	0.116195961731042	-	.	gene_id "ENSRNOG00000010802"; transcript_id "ENSRNOG00000010802_tx_16"; exon_id "8_96268574_96268664_-"; exonnum "3"; txlen "1838";
8	ENSEMBL114_rn	exon	96268574	96268664	0.102718125158346	-	.	gene_id "ENSRNOG00000010802"; transcript_id "ENSRNOG00000010802_tx_17"; exon_id "8_96268574_96268664_-"; exonnum "3"; txlen "1710";
8	ENSEMBL114_rn	exon	96268574	96268664	0.0999803108773789	-	.	gene_id "ENSRNOG00000010802"; transcript_id "ENSRNOG00000010802_tx_19"; exon_id "8_96268574_96268664_-"; exonnum "3"; txlen "1120";
8	ENSEMBL114_rn	exon	96268574	96268664	0.0781213978591445	-	.	gene_id "ENSRNOG00000010802"; transcript_id "ENSRNOG00000010802_tx_21"; exon_id "8_96268574_96268664_-"; exonnum "3"; txlen "1538";
8	ENSEMBL114_rn	exon	96268574	96268664	0.0121114330041636	-	.	gene_id "ENSRNOG00000010802"; transcript_id "ENSRNOG00000010802_tx_22"; exon_id "8_96268574_96268664_-"; exonnum "3"; txlen "1905";
8	ENSEMBL114_rn	exon	96268574	96268664	0.260917772160098	-	.	gene_id "ENSRNOG00000010802"; transcript_id "ENSRNOG00000010802_tx_7"; exon_id "8_96268574_96268664_-"; exonnum "3"; txlen "1563";
8	ensembl	exon	96272256	96272452	0	-	.	gene_id "ENSRNOG00000010802"; gene_version "7"; transcript_id "ENSRNOT00000080195"; transcript_version "3"; exon_number "2"; gene_name "Ube3d"; gene_source "ensembl"; gene_biotype "protein_coding"; transcript_name "Ube3d-202"; transcript_source "ensembl"; transcript_biotype "protein_coding"; exon_id "ENSRNOE00000101737"; exon_version "1"; tag "Ensembl_canonical";
8	ensembl	CDS	96272256	96272452	0	-	1	gene_id "ENSRNOG00000010802"; gene_version "7"; transcript_id "ENSRNOT00000080195"; transcript_version "3"; exon_number "2"; gene_name "Ube3d"; gene_source "ensembl"; gene_biotype "protein_coding"; transcript_name "Ube3d-202"; transcript_source "ensembl"; transcript_biotype "protein_coding"; protein_id "ENSRNOP00000071165"; protein_version "3"; tag "Ensembl_canonical";
8	ensembl	exon	96272256	96272452	0	-	.	gene_id "ENSRNOG00000010802"; gene_version "7"; transcript_id "ENSRNOT00000134165"; transcript_version "1"; exon_number "2"; gene_name "Ube3d"; gene_source "ensembl"; gene_biotype "protein_coding"; transcript_name "Ube3d-204"; transcript_source "ensembl"; transcript_biotype "protein_coding"; exon_id "ENSRNOE00000101737"; exon_version "1";
8	ensembl	CDS	96272256	96272452	0	-	1	gene_id "ENSRNOG00000010802"; gene_version "7"; transcript_id "ENSRNOT00000134165"; transcript_version "1"; exon_number "2"; gene_name "Ube3d"; gene_source "ensembl"; gene_biotype "protein_coding"; transcript_name "Ube3d-204"; transcript_source "ensembl"; transcript_biotype "protein_coding"; protein_id "ENSRNOP00000110873"; protein_version "1";
8	ensembl	exon	96272256	96272452	0	-	.	gene_id "ENSRNOG00000010802"; gene_version "7"; transcript_id "ENSRNOT00000158425"; transcript_version "1"; exon_number "2"; gene_name "Ube3d"; gene_source "ensembl"; gene_biotype "protein_coding"; transcript_name "Ube3d-206"; transcript_source "ensembl"; transcript_biotype "protein_coding"; exon_id "ENSRNOE00000101737"; exon_version "1";
8	ensembl	CDS	96272256	96272452	0	-	1	gene_id "ENSRNOG00000010802"; gene_version "7"; transcript_id "ENSRNOT00000158425"; transcript_version "1"; exon_number "2"; gene_name "Ube3d"; gene_source "ensembl"; gene_biotype "protein_coding"; transcript_name "Ube3d-206"; transcript_source "ensembl"; transcript_biotype "protein_coding"; protein_id "ENSRNOP00000105339"; protein_version "1";
8	ensembl	exon	96272256	96272452	0	-	.	gene_id "ENSRNOG00000010802"; gene_version "7"; transcript_id "ENSRNOT00000014600"; transcript_version "7"; exon_number "2"; gene_name "Ube3d"; gene_source "ensembl"; gene_biotype "protein_coding"; transcript_name "Ube3d-201"; transcript_source "ensembl"; transcript_biotype "protein_coding"; exon_id "ENSRNOE00000101737"; exon_version "1";
8	ensembl	CDS	96272256	96272452	0	-	1	gene_id "ENSRNOG00000010802"; gene_version "7"; transcript_id "ENSRNOT00000014600"; transcript_version "7"; exon_number "2"; gene_name "Ube3d"; gene_source "ensembl"; gene_biotype "protein_coding"; transcript_name "Ube3d-201"; transcript_source "ensembl"; transcript_biotype "protein_coding"; protein_id "ENSRNOP00000014600"; protein_version "4";
8	ensembl	exon	96272256	96272452	0	-	.	gene_id "ENSRNOG00000010802"; gene_version "7"; transcript_id "ENSRNOT00000148030"; transcript_version "1"; exon_number "2"; gene_name "Ube3d"; gene_source "ensembl"; gene_biotype "protein_coding"; transcript_name "Ube3d-205"; transcript_source "ensembl"; transcript_biotype "protein_coding"; exon_id "ENSRNOE00000101737"; exon_version "1";
8	ensembl	CDS	96272256	96272452	0	-	1	gene_id "ENSRNOG00000010802"; gene_version "7"; transcript_id "ENSRNOT00000148030"; transcript_version "1"; exon_number "2"; gene_name "Ube3d"; gene_source "ensembl"; gene_biotype "protein_coding"; transcript_name "Ube3d-205"; transcript_source "ensembl"; transcript_biotype "protein_coding"; protein_id "ENSRNOP00000111592"; protein_version "1";
8	ENSEMBL114_rn	exon	96272256	96272452	0.189946935515928	-	.	gene_id "ENSRNOG00000010802"; transcript_id "ENSRNOG00000010802_tx_12"; exon_id "8_96272256_96272452_-"; exonnum "2"; txlen "1692";
8	ENSEMBL114_rn	exon	96272256	96272452	0.153957408959941	-	.	gene_id "ENSRNOG00000010802"; transcript_id "ENSRNOG00000010802_tx_13"; exon_id "8_96272256_96272452_-"; exonnum "2"; txlen "1297";
8	ENSEMBL114_rn	exon	96272256	96272452	0.116195961731042	-	.	gene_id "ENSRNOG00000010802"; transcript_id "ENSRNOG00000010802_tx_16"; exon_id "8_96272256_96272452_-"; exonnum "2"; txlen "1838";
8	ENSEMBL114_rn	exon	96272256	96272452	0.102718125158346	-	.	gene_id "ENSRNOG00000010802"; transcript_id "ENSRNOG00000010802_tx_17"; exon_id "8_96272256_96272452_-"; exonnum "2"; txlen "1710";
8	ENSEMBL114_rn	exon	96272256	96272452	0.0999803108773789	-	.	gene_id "ENSRNOG00000010802"; transcript_id "ENSRNOG00000010802_tx_19"; exon_id "8_96272256_96272452_-"; exonnum "2"; txlen "1120";
8	ENSEMBL114_rn	exon	96272256	96272452	0.0781213978591445	-	.	gene_id "ENSRNOG00000010802"; transcript_id "ENSRNOG00000010802_tx_21"; exon_id "8_96272256_96272452_-"; exonnum "2"; txlen "1538";
8	ENSEMBL114_rn	exon	96272256	96272452	0.0121114330041636	-	.	gene_id "ENSRNOG00000010802"; transcript_id "ENSRNOG00000010802_tx_22"; exon_id "8_96272256_96272452_-"; exonnum "2"; txlen "1905";
8	ENSEMBL114_rn	exon	96272256	96272452	0.260917772160098	-	.	gene_id "ENSRNOG00000010802"; transcript_id "ENSRNOG00000010802_tx_7"; exon_id "8_96272256_96272452_-"; exonnum "2"; txlen "1563";
8	ensembl	CDS	96292587	96292606	0	-	0	gene_id "ENSRNOG00000010802"; gene_version "7"; transcript_id "ENSRNOT00000158425"; transcript_version "1"; exon_number "1"; gene_name "Ube3d"; gene_source "ensembl"; gene_biotype "protein_coding"; transcript_name "Ube3d-206"; transcript_source "ensembl"; transcript_biotype "protein_coding"; protein_id "ENSRNOP00000105339"; protein_version "1";
8	ensembl	exon	96292587	96292751	0	-	.	gene_id "ENSRNOG00000010802"; gene_version "7"; transcript_id "ENSRNOT00000158425"; transcript_version "1"; exon_number "1"; gene_name "Ube3d"; gene_source "ensembl"; gene_biotype "protein_coding"; transcript_name "Ube3d-206"; transcript_source "ensembl"; transcript_biotype "protein_coding"; exon_id "ENSRNOE00000730082"; exon_version "1";
8	ensembl	start_codon	96292604	96292606	0	-	0	gene_id "ENSRNOG00000010802"; gene_version "7"; transcript_id "ENSRNOT00000158425"; transcript_version "1"; exon_number "1"; gene_name "Ube3d"; gene_source "ensembl"; gene_biotype "protein_coding"; transcript_name "Ube3d-206"; transcript_source "ensembl"; transcript_biotype "protein_coding";
8	ensembl	five_prime_utr	96292607	96292751	0	-	.	gene_id "ENSRNOG00000010802"; gene_version "7"; transcript_id "ENSRNOT00000158425"; transcript_version "1"; gene_name "Ube3d"; gene_source "ensembl"; gene_biotype "protein_coding"; transcript_name "Ube3d-206"; transcript_source "ensembl"; transcript_biotype "protein_coding";
8	ensembl	CDS	96292881	96292957	0	-	0	gene_id "ENSRNOG00000010802"; gene_version "7"; transcript_id "ENSRNOT00000080195"; transcript_version "3"; exon_number "1"; gene_name "Ube3d"; gene_source "ensembl"; gene_biotype "protein_coding"; transcript_name "Ube3d-202"; transcript_source "ensembl"; transcript_biotype "protein_coding"; protein_id "ENSRNOP00000071165"; protein_version "3"; tag "Ensembl_canonical";
8	ensembl	CDS	96292881	96292957	0	-	0	gene_id "ENSRNOG00000010802"; gene_version "7"; transcript_id "ENSRNOT00000134165"; transcript_version "1"; exon_number "1"; gene_name "Ube3d"; gene_source "ensembl"; gene_biotype "protein_coding"; transcript_name "Ube3d-204"; transcript_source "ensembl"; transcript_biotype "protein_coding"; protein_id "ENSRNOP00000110873"; protein_version "1";
8	ensembl	CDS	96292881	96292957	0	-	0	gene_id "ENSRNOG00000010802"; gene_version "7"; transcript_id "ENSRNOT00000014600"; transcript_version "7"; exon_number "1"; gene_name "Ube3d"; gene_source "ensembl"; gene_biotype "protein_coding"; transcript_name "Ube3d-201"; transcript_source "ensembl"; transcript_biotype "protein_coding"; protein_id "ENSRNOP00000014600"; protein_version "4";
8	ensembl	CDS	96292881	96292957	0	-	0	gene_id "ENSRNOG00000010802"; gene_version "7"; transcript_id "ENSRNOT00000148030"; transcript_version "1"; exon_number "1"; gene_name "Ube3d"; gene_source "ensembl"; gene_biotype "protein_coding"; transcript_name "Ube3d-205"; transcript_source "ensembl"; transcript_biotype "protein_coding"; protein_id "ENSRNOP00000111592"; protein_version "1";
8	ensembl	exon	96292881	96293078	0	-	.	gene_id "ENSRNOG00000010802"; gene_version "7"; transcript_id "ENSRNOT00000080195"; transcript_version "3"; exon_number "1"; gene_name "Ube3d"; gene_source "ensembl"; gene_biotype "protein_coding"; transcript_name "Ube3d-202"; transcript_source "ensembl"; transcript_biotype "protein_coding"; exon_id "ENSRNOE00000247387"; exon_version "4"; tag "Ensembl_canonical";
8	ensembl	exon	96292881	96293078	0	-	.	gene_id "ENSRNOG00000010802"; gene_version "7"; transcript_id "ENSRNOT00000134165"; transcript_version "1"; exon_number "1"; gene_name "Ube3d"; gene_source "ensembl"; gene_biotype "protein_coding"; transcript_name "Ube3d-204"; transcript_source "ensembl"; transcript_biotype "protein_coding"; exon_id "ENSRNOE00000247387"; exon_version "4";
8	ensembl	exon	96292881	96293078	0	-	.	gene_id "ENSRNOG00000010802"; gene_version "7"; transcript_id "ENSRNOT00000014600"; transcript_version "7"; exon_number "1"; gene_name "Ube3d"; gene_source "ensembl"; gene_biotype "protein_coding"; transcript_name "Ube3d-201"; transcript_source "ensembl"; transcript_biotype "protein_coding"; exon_id "ENSRNOE00000247387"; exon_version "4";
8	ensembl	exon	96292881	96293078	0	-	.	gene_id "ENSRNOG00000010802"; gene_version "7"; transcript_id "ENSRNOT00000148030"; transcript_version "1"; exon_number "1"; gene_name "Ube3d"; gene_source "ensembl"; gene_biotype "protein_coding"; transcript_name "Ube3d-205"; transcript_source "ensembl"; transcript_biotype "protein_coding"; exon_id "ENSRNOE00000247387"; exon_version "4";
8	ENSEMBL114_rn	exon	96292881	96293078	0.189946935515928	-	.	gene_id "ENSRNOG00000010802"; transcript_id "ENSRNOG00000010802_tx_12"; exon_id "8_96292881_96293078_-"; exonnum "1"; txlen "1692";
8	ENSEMBL114_rn	exon	96292881	96293078	0.153957408959941	-	.	gene_id "ENSRNOG00000010802"; transcript_id "ENSRNOG00000010802_tx_13"; exon_id "8_96292881_96293078_-"; exonnum "1"; txlen "1297";
8	ENSEMBL114_rn	exon	96292881	96293078	0.116195961731042	-	.	gene_id "ENSRNOG00000010802"; transcript_id "ENSRNOG00000010802_tx_16"; exon_id "8_96292881_96293078_-"; exonnum "1"; txlen "1838";
8	ENSEMBL114_rn	exon	96292881	96293078	0.0999803108773789	-	.	gene_id "ENSRNOG00000010802"; transcript_id "ENSRNOG00000010802_tx_19"; exon_id "8_96292881_96293078_-"; exonnum "1"; txlen "1120";
8	ENSEMBL114_rn	exon	96292881	96293078	0.0121114330041636	-	.	gene_id "ENSRNOG00000010802"; transcript_id "ENSRNOG00000010802_tx_22"; exon_id "8_96292881_96293078_-"; exonnum "1"; txlen "1905";
8	ENSEMBL114_rn	exon	96292881	96293078	0.260917772160098	-	.	gene_id "ENSRNOG00000010802"; transcript_id "ENSRNOG00000010802_tx_7"; exon_id "8_96292881_96293078_-"; exonnum "1"; txlen "1563";
8	ensembl	start_codon	96292955	96292957	0	-	0	gene_id "ENSRNOG00000010802"; gene_version "7"; transcript_id "ENSRNOT00000080195"; transcript_version "3"; exon_number "1"; gene_name "Ube3d"; gene_source "ensembl"; gene_biotype "protein_coding"; transcript_name "Ube3d-202"; transcript_source "ensembl"; transcript_biotype "protein_coding"; tag "Ensembl_canonical";
8	ensembl	start_codon	96292955	96292957	0	-	0	gene_id "ENSRNOG00000010802"; gene_version "7"; transcript_id "ENSRNOT00000134165"; transcript_version "1"; exon_number "1"; gene_name "Ube3d"; gene_source "ensembl"; gene_biotype "protein_coding"; transcript_name "Ube3d-204"; transcript_source "ensembl"; transcript_biotype "protein_coding";
8	ensembl	start_codon	96292955	96292957	0	-	0	gene_id "ENSRNOG00000010802"; gene_version "7"; transcript_id "ENSRNOT00000014600"; transcript_version "7"; exon_number "1"; gene_name "Ube3d"; gene_source "ensembl"; gene_biotype "protein_coding"; transcript_name "Ube3d-201"; transcript_source "ensembl"; transcript_biotype "protein_coding";
8	ensembl	start_codon	96292955	96292957	0	-	0	gene_id "ENSRNOG00000010802"; gene_version "7"; transcript_id "ENSRNOT00000148030"; transcript_version "1"; exon_number "1"; gene_name "Ube3d"; gene_source "ensembl"; gene_biotype "protein_coding"; transcript_name "Ube3d-205"; transcript_source "ensembl"; transcript_biotype "protein_coding";
8	ensembl	five_prime_utr	96292958	96293078	0	-	.	gene_id "ENSRNOG00000010802"; gene_version "7"; transcript_id "ENSRNOT00000080195"; transcript_version "3"; gene_name "Ube3d"; gene_source "ensembl"; gene_biotype "protein_coding"; transcript_name "Ube3d-202"; transcript_source "ensembl"; transcript_biotype "protein_coding"; tag "Ensembl_canonical";
8	ensembl	five_prime_utr	96292958	96293078	0	-	.	gene_id "ENSRNOG00000010802"; gene_version "7"; transcript_id "ENSRNOT00000134165"; transcript_version "1"; gene_name "Ube3d"; gene_source "ensembl"; gene_biotype "protein_coding"; transcript_name "Ube3d-204"; transcript_source "ensembl"; transcript_biotype "protein_coding";
8	ensembl	five_prime_utr	96292958	96293078	0	-	.	gene_id "ENSRNOG00000010802"; gene_version "7"; transcript_id "ENSRNOT00000014600"; transcript_version "7"; gene_name "Ube3d"; gene_source "ensembl"; gene_biotype "protein_coding"; transcript_name "Ube3d-201"; transcript_source "ensembl"; transcript_biotype "protein_coding";
8	ensembl	five_prime_utr	96292958	96293078	0	-	.	gene_id "ENSRNOG00000010802"; gene_version "7"; transcript_id "ENSRNOT00000148030"; transcript_version "1"; gene_name "Ube3d"; gene_source "ensembl"; gene_biotype "protein_coding"; transcript_name "Ube3d-205"; transcript_source "ensembl"; transcript_biotype "protein_coding";
8	sraer114_ss	exon	96295088	96295260	0.102718125158346	-	.	gene_id "ENSRNOG00000010802"; transcript_id "ENSRNOG00000010802_tx_17"; exon_id "8_96295088_96295260_-"; exonnum "1"; txlen "1710";
8	sraer114_ss	exon	96295088	96295260	0.0781213978591445	-	.	gene_id "ENSRNOG00000010802"; transcript_id "ENSRNOG00000010802_tx_21"; exon_id "8_96295088_96295260_-"; exonnum "1"; txlen "1538";
8	sraer114_mid	exon	96384099	96384189	0.0176925752061069	-	.	gene_id "sraer114_gene_46736"; transcript_id "sraer114_gene_46736_tx_1"; exon_id "8_96384099_96384189_-"; exonnum "3"; txlen "509";
8	sraer114_mid	exon	96385058	96385125	0.0176925752061069	-	.	gene_id "sraer114_gene_46736"; transcript_id "sraer114_gene_46736_tx_1"; exon_id "8_96385058_96385125_-"; exonnum "2"; txlen "509";
8	sraer114_mid	exon	96385058	96385125	0.0105512694932338	-	.	gene_id "sraer114_gene_46736"; transcript_id "sraer114_gene_46736_tx_2"; exon_id "8_96385058_96385125_-"; exonnum "3"; txlen "532";
8	sraer114_mid	exon	96385238	96385587	0.0176925752061069	-	.	gene_id "sraer114_gene_46736"; transcript_id "sraer114_gene_46736_tx_1"; exon_id "8_96385238_96385587_-"; exonnum "1"; txlen "509";
8	sraer114_mid	exon	96385238	96385587	0.0105512694932338	-	.	gene_id "sraer114_gene_46736"; transcript_id "sraer114_gene_46736_tx_2"; exon_id "8_96385238_96385587_-"; exonnum "2"; txlen "532";
8	sraer114_ss	exon	96386022	96386135	0.0105512694932338	-	.	gene_id "sraer114_gene_46736"; transcript_id "sraer114_gene_46736_tx_2"; exon_id "8_96386022_96386135_-"; exonnum "1"; txlen "532";
8	ensembl	three_prime_utr	96398269	96399269	0	-	.	gene_id "ENSRNOG00000009515"; gene_version "9"; transcript_id "ENSRNOT00000136792"; transcript_version "1"; gene_name "Pgm3"; gene_source "ensembl"; gene_biotype "protein_coding"; transcript_name "Pgm3-203"; transcript_source "ensembl"; transcript_biotype "protein_coding"; tag "Ensembl_canonical";
8	ensembl	exon	96398269	96399563	0	-	.	gene_id "ENSRNOG00000009515"; gene_version "9"; transcript_id "ENSRNOT00000136792"; transcript_version "1"; exon_number "12"; gene_name "Pgm3"; gene_source "ensembl"; gene_biotype "protein_coding"; transcript_name "Pgm3-203"; transcript_source "ensembl"; transcript_biotype "protein_coding"; exon_id "ENSRNOE00000690486"; exon_version "1"; tag "Ensembl_canonical";
8	ensembl	gene	96398269	96416021	0	-	.	gene_id "ENSRNOG00000009515"; gene_version "9"; gene_name "Pgm3"; gene_source "ensembl"; gene_biotype "protein_coding";
8	ensembl	transcript	96398269	96416021	0	-	.	gene_id "ENSRNOG00000009515"; gene_version "9"; transcript_id "ENSRNOT00000136792"; transcript_version "1"; gene_name "Pgm3"; gene_source "ensembl"; gene_biotype "protein_coding"; transcript_name "Pgm3-203"; transcript_source "ensembl"; transcript_biotype "protein_coding"; tag "Ensembl_canonical";
8	ensembl	three_prime_utr	96398331	96398632	0	-	.	gene_id "ENSRNOG00000009515"; gene_version "9"; transcript_id "ENSRNOT00000067699"; transcript_version "3"; gene_name "Pgm3"; gene_source "ensembl"; gene_biotype "protein_coding"; transcript_name "Pgm3-201"; transcript_source "ensembl"; transcript_biotype "protein_coding";
8	ensembl	three_prime_utr	96398331	96398632	0	-	.	gene_id "ENSRNOG00000009515"; gene_version "9"; transcript_id "ENSRNOT00000084694"; transcript_version "3"; gene_name "Pgm3"; gene_source "ensembl"; gene_biotype "protein_coding"; transcript_name "Pgm3-202"; transcript_source "ensembl"; transcript_biotype "protein_coding";
8	ensembl	exon	96398331	96398722	0	-	.	gene_id "ENSRNOG00000009515"; gene_version "9"; transcript_id "ENSRNOT00000067699"; transcript_version "3"; exon_number "13"; gene_name "Pgm3"; gene_source "ensembl"; gene_biotype "protein_coding"; transcript_name "Pgm3-201"; transcript_source "ensembl"; transcript_biotype "protein_coding"; exon_id "ENSRNOE00000520131"; exon_version "3";
8	ensembl	exon	96398331	96398722	0	-	.	gene_id "ENSRNOG00000009515"; gene_version "9"; transcript_id "ENSRNOT00000084694"; transcript_version "3"; exon_number "12"; gene_name "Pgm3"; gene_source "ensembl"; gene_biotype "protein_coding"; transcript_name "Pgm3-202"; transcript_source "ensembl"; transcript_biotype "protein_coding"; exon_id "ENSRNOE00000520131"; exon_version "3";
8	ENSEMBL114_rn	exon	96398331	96398722	43.004174822754	-	.	gene_id "ENSRNOG00000009515"; transcript_id "ENSRNOG00000009515_tx_2"; exon_id "8_96398331_96398722_-"; exonnum "13"; txlen "2051";
8	ensembl	transcript	96398331	96416021	0	-	.	gene_id "ENSRNOG00000009515"; gene_version "9"; transcript_id "ENSRNOT00000067699"; transcript_version "3"; gene_name "Pgm3"; gene_source "ensembl"; gene_biotype "protein_coding"; transcript_name "Pgm3-201"; transcript_source "ensembl"; transcript_biotype "protein_coding";
8	ensembl	transcript	96398331	96416021	0	-	.	gene_id "ENSRNOG00000009515"; gene_version "9"; transcript_id "ENSRNOT00000084694"; transcript_version "3"; gene_name "Pgm3"; gene_source "ensembl"; gene_biotype "protein_coding"; transcript_name "Pgm3-202"; transcript_source "ensembl"; transcript_biotype "protein_coding";
8	ensembl	stop_codon	96398633	96398635	0	-	0	gene_id "ENSRNOG00000009515"; gene_version "9"; transcript_id "ENSRNOT00000067699"; transcript_version "3"; exon_number "13"; gene_name "Pgm3"; gene_source "ensembl"; gene_biotype "protein_coding"; transcript_name "Pgm3-201"; transcript_source "ensembl"; transcript_biotype "protein_coding";
8	ensembl	stop_codon	96398633	96398635	0	-	0	gene_id "ENSRNOG00000009515"; gene_version "9"; transcript_id "ENSRNOT00000084694"; transcript_version "3"; exon_number "12"; gene_name "Pgm3"; gene_source "ensembl"; gene_biotype "protein_coding"; transcript_name "Pgm3-202"; transcript_source "ensembl"; transcript_biotype "protein_coding";
8	ensembl	CDS	96398636	96398722	0	-	0	gene_id "ENSRNOG00000009515"; gene_version "9"; transcript_id "ENSRNOT00000067699"; transcript_version "3"; exon_number "13"; gene_name "Pgm3"; gene_source "ensembl"; gene_biotype "protein_coding"; transcript_name "Pgm3-201"; transcript_source "ensembl"; transcript_biotype "protein_coding"; protein_id "ENSRNOP00000062246"; protein_version "2";
8	ensembl	CDS	96398636	96398722	0	-	0	gene_id "ENSRNOG00000009515"; gene_version "9"; transcript_id "ENSRNOT00000084694"; transcript_version "3"; exon_number "12"; gene_name "Pgm3"; gene_source "ensembl"; gene_biotype "protein_coding"; transcript_name "Pgm3-202"; transcript_source "ensembl"; transcript_biotype "protein_coding"; protein_id "ENSRNOP00000070465"; protein_version "2";
8	ensembl	stop_codon	96399270	96399272	0	-	0	gene_id "ENSRNOG00000009515"; gene_version "9"; transcript_id "ENSRNOT00000136792"; transcript_version "1"; exon_number "12"; gene_name "Pgm3"; gene_source "ensembl"; gene_biotype "protein_coding"; transcript_name "Pgm3-203"; transcript_source "ensembl"; transcript_biotype "protein_coding"; tag "Ensembl_canonical";
8	ensembl	CDS	96399273	96399563	0	-	0	gene_id "ENSRNOG00000009515"; gene_version "9"; transcript_id "ENSRNOT00000136792"; transcript_version "1"; exon_number "12"; gene_name "Pgm3"; gene_source "ensembl"; gene_biotype "protein_coding"; transcript_name "Pgm3-203"; transcript_source "ensembl"; transcript_biotype "protein_coding"; protein_id "ENSRNOP00000110340"; protein_version "1"; tag "Ensembl_canonical";
8	ensembl	exon	96399390	96399563	0	-	.	gene_id "ENSRNOG00000009515"; gene_version "9"; transcript_id "ENSRNOT00000067699"; transcript_version "3"; exon_number "12"; gene_name "Pgm3"; gene_source "ensembl"; gene_biotype "protein_coding"; transcript_name "Pgm3-201"; transcript_source "ensembl"; transcript_biotype "protein_coding"; exon_id "ENSRNOE00000570399"; exon_version "1";
8	ensembl	CDS	96399390	96399563	0	-	0	gene_id "ENSRNOG00000009515"; gene_version "9"; transcript_id "ENSRNOT00000067699"; transcript_version "3"; exon_number "12"; gene_name "Pgm3"; gene_source "ensembl"; gene_biotype "protein_coding"; transcript_name "Pgm3-201"; transcript_source "ensembl"; transcript_biotype "protein_coding"; protein_id "ENSRNOP00000062246"; protein_version "2";
8	ensembl	exon	96399390	96399563	0	-	.	gene_id "ENSRNOG00000009515"; gene_version "9"; transcript_id "ENSRNOT00000084694"; transcript_version "3"; exon_number "11"; gene_name "Pgm3"; gene_source "ensembl"; gene_biotype "protein_coding"; transcript_name "Pgm3-202"; transcript_source "ensembl"; transcript_biotype "protein_coding"; exon_id "ENSRNOE00000570399"; exon_version "1";
8	ensembl	CDS	96399390	96399563	0	-	0	gene_id "ENSRNOG00000009515"; gene_version "9"; transcript_id "ENSRNOT00000084694"; transcript_version "3"; exon_number "11"; gene_name "Pgm3"; gene_source "ensembl"; gene_biotype "protein_coding"; transcript_name "Pgm3-202"; transcript_source "ensembl"; transcript_biotype "protein_coding"; protein_id "ENSRNOP00000070465"; protein_version "2";
8	ENSEMBL114_rn	exon	96399390	96399563	43.004174822754	-	.	gene_id "ENSRNOG00000009515"; transcript_id "ENSRNOG00000009515_tx_2"; exon_id "8_96399390_96399563_-"; exonnum "12"; txlen "2051";
8	ensembl	exon	96400843	96400965	0	-	.	gene_id "ENSRNOG00000009515"; gene_version "9"; transcript_id "ENSRNOT00000067699"; transcript_version "3"; exon_number "11"; gene_name "Pgm3"; gene_source "ensembl"; gene_biotype "protein_coding"; transcript_name "Pgm3-201"; transcript_source "ensembl"; transcript_biotype "protein_coding"; exon_id "ENSRNOE00000089683"; exon_version "1";
8	ensembl	CDS	96400843	96400965	0	-	0	gene_id "ENSRNOG00000009515"; gene_version "9"; transcript_id "ENSRNOT00000067699"; transcript_version "3"; exon_number "11"; gene_name "Pgm3"; gene_source "ensembl"; gene_biotype "protein_coding"; transcript_name "Pgm3-201"; transcript_source "ensembl"; transcript_biotype "protein_coding"; protein_id "ENSRNOP00000062246"; protein_version "2";
8	ensembl	exon	96400843	96400965	0	-	.	gene_id "ENSRNOG00000009515"; gene_version "9"; transcript_id "ENSRNOT00000136792"; transcript_version "1"; exon_number "11"; gene_name "Pgm3"; gene_source "ensembl"; gene_biotype "protein_coding"; transcript_name "Pgm3-203"; transcript_source "ensembl"; transcript_biotype "protein_coding"; exon_id "ENSRNOE00000089683"; exon_version "1"; tag "Ensembl_canonical";
8	ensembl	CDS	96400843	96400965	0	-	0	gene_id "ENSRNOG00000009515"; gene_version "9"; transcript_id "ENSRNOT00000136792"; transcript_version "1"; exon_number "11"; gene_name "Pgm3"; gene_source "ensembl"; gene_biotype "protein_coding"; transcript_name "Pgm3-203"; transcript_source "ensembl"; transcript_biotype "protein_coding"; protein_id "ENSRNOP00000110340"; protein_version "1"; tag "Ensembl_canonical";
8	ENSEMBL114_rn	exon	96400843	96400965	43.004174822754	-	.	gene_id "ENSRNOG00000009515"; transcript_id "ENSRNOG00000009515_tx_2"; exon_id "8_96400843_96400965_-"; exonnum "11"; txlen "2051";
8	ensembl	exon	96401716	96401829	0	-	.	gene_id "ENSRNOG00000009515"; gene_version "9"; transcript_id "ENSRNOT00000067699"; transcript_version "3"; exon_number "10"; gene_name "Pgm3"; gene_source "ensembl"; gene_biotype "protein_coding"; transcript_name "Pgm3-201"; transcript_source "ensembl"; transcript_biotype "protein_coding"; exon_id "ENSRNOE00000089640"; exon_version "1";
8	ensembl	CDS	96401716	96401829	0	-	0	gene_id "ENSRNOG00000009515"; gene_version "9"; transcript_id "ENSRNOT00000067699"; transcript_version "3"; exon_number "10"; gene_name "Pgm3"; gene_source "ensembl"; gene_biotype "protein_coding"; transcript_name "Pgm3-201"; transcript_source "ensembl"; transcript_biotype "protein_coding"; protein_id "ENSRNOP00000062246"; protein_version "2";
8	ensembl	exon	96401716	96401829	0	-	.	gene_id "ENSRNOG00000009515"; gene_version "9"; transcript_id "ENSRNOT00000084694"; transcript_version "3"; exon_number "10"; gene_name "Pgm3"; gene_source "ensembl"; gene_biotype "protein_coding"; transcript_name "Pgm3-202"; transcript_source "ensembl"; transcript_biotype "protein_coding"; exon_id "ENSRNOE00000089640"; exon_version "1";
8	ensembl	CDS	96401716	96401829	0	-	0	gene_id "ENSRNOG00000009515"; gene_version "9"; transcript_id "ENSRNOT00000084694"; transcript_version "3"; exon_number "10"; gene_name "Pgm3"; gene_source "ensembl"; gene_biotype "protein_coding"; transcript_name "Pgm3-202"; transcript_source "ensembl"; transcript_biotype "protein_coding"; protein_id "ENSRNOP00000070465"; protein_version "2";
8	ensembl	exon	96401716	96401829	0	-	.	gene_id "ENSRNOG00000009515"; gene_version "9"; transcript_id "ENSRNOT00000136792"; transcript_version "1"; exon_number "10"; gene_name "Pgm3"; gene_source "ensembl"; gene_biotype "protein_coding"; transcript_name "Pgm3-203"; transcript_source "ensembl"; transcript_biotype "protein_coding"; exon_id "ENSRNOE00000089640"; exon_version "1"; tag "Ensembl_canonical";
8	ensembl	CDS	96401716	96401829	0	-	0	gene_id "ENSRNOG00000009515"; gene_version "9"; transcript_id "ENSRNOT00000136792"; transcript_version "1"; exon_number "10"; gene_name "Pgm3"; gene_source "ensembl"; gene_biotype "protein_coding"; transcript_name "Pgm3-203"; transcript_source "ensembl"; transcript_biotype "protein_coding"; protein_id "ENSRNOP00000110340"; protein_version "1"; tag "Ensembl_canonical";
8	ENSEMBL114_rn	exon	96401716	96401829	43.004174822754	-	.	gene_id "ENSRNOG00000009515"; transcript_id "ENSRNOG00000009515_tx_2"; exon_id "8_96401716_96401829_-"; exonnum "10"; txlen "2051";
8	ensembl	exon	96403107	96403205	0	-	.	gene_id "ENSRNOG00000009515"; gene_version "9"; transcript_id "ENSRNOT00000067699"; transcript_version "3"; exon_number "9"; gene_name "Pgm3"; gene_source "ensembl"; gene_biotype "protein_coding"; transcript_name "Pgm3-201"; transcript_source "ensembl"; transcript_biotype "protein_coding"; exon_id "ENSRNOE00000089592"; exon_version "1";
8	ensembl	CDS	96403107	96403205	0	-	0	gene_id "ENSRNOG00000009515"; gene_version "9"; transcript_id "ENSRNOT00000067699"; transcript_version "3"; exon_number "9"; gene_name "Pgm3"; gene_source "ensembl"; gene_biotype "protein_coding"; transcript_name "Pgm3-201"; transcript_source "ensembl"; transcript_biotype "protein_coding"; protein_id "ENSRNOP00000062246"; protein_version "2";
8	ensembl	exon	96403107	96403205	0	-	.	gene_id "ENSRNOG00000009515"; gene_version "9"; transcript_id "ENSRNOT00000084694"; transcript_version "3"; exon_number "9"; gene_name "Pgm3"; gene_source "ensembl"; gene_biotype "protein_coding"; transcript_name "Pgm3-202"; transcript_source "ensembl"; transcript_biotype "protein_coding"; exon_id "ENSRNOE00000089592"; exon_version "1";
8	ensembl	CDS	96403107	96403205	0	-	0	gene_id "ENSRNOG00000009515"; gene_version "9"; transcript_id "ENSRNOT00000084694"; transcript_version "3"; exon_number "9"; gene_name "Pgm3"; gene_source "ensembl"; gene_biotype "protein_coding"; transcript_name "Pgm3-202"; transcript_source "ensembl"; transcript_biotype "protein_coding"; protein_id "ENSRNOP00000070465"; protein_version "2";
8	ensembl	exon	96403107	96403205	0	-	.	gene_id "ENSRNOG00000009515"; gene_version "9"; transcript_id "ENSRNOT00000136792"; transcript_version "1"; exon_number "9"; gene_name "Pgm3"; gene_source "ensembl"; gene_biotype "protein_coding"; transcript_name "Pgm3-203"; transcript_source "ensembl"; transcript_biotype "protein_coding"; exon_id "ENSRNOE00000089592"; exon_version "1"; tag "Ensembl_canonical";
8	ensembl	CDS	96403107	96403205	0	-	0	gene_id "ENSRNOG00000009515"; gene_version "9"; transcript_id "ENSRNOT00000136792"; transcript_version "1"; exon_number "9"; gene_name "Pgm3"; gene_source "ensembl"; gene_biotype "protein_coding"; transcript_name "Pgm3-203"; transcript_source "ensembl"; transcript_biotype "protein_coding"; protein_id "ENSRNOP00000110340"; protein_version "1"; tag "Ensembl_canonical";
8	ENSEMBL114_rn	exon	96403107	96403205	43.004174822754	-	.	gene_id "ENSRNOG00000009515"; transcript_id "ENSRNOG00000009515_tx_2"; exon_id "8_96403107_96403205_-"; exonnum "9"; txlen "2051";
8	ensembl	exon	96405408	96405491	0	-	.	gene_id "ENSRNOG00000009515"; gene_version "9"; transcript_id "ENSRNOT00000067699"; transcript_version "3"; exon_number "8"; gene_name "Pgm3"; gene_source "ensembl"; gene_biotype "protein_coding"; transcript_name "Pgm3-201"; transcript_source "ensembl"; transcript_biotype "protein_coding"; exon_id "ENSRNOE00000089554"; exon_version "1";
8	ensembl	CDS	96405408	96405491	0	-	0	gene_id "ENSRNOG00000009515"; gene_version "9"; transcript_id "ENSRNOT00000067699"; transcript_version "3"; exon_number "8"; gene_name "Pgm3"; gene_source "ensembl"; gene_biotype "protein_coding"; transcript_name "Pgm3-201"; transcript_source "ensembl"; transcript_biotype "protein_coding"; protein_id "ENSRNOP00000062246"; protein_version "2";
8	ensembl	exon	96405408	96405491	0	-	.	gene_id "ENSRNOG00000009515"; gene_version "9"; transcript_id "ENSRNOT00000084694"; transcript_version "3"; exon_number "8"; gene_name "Pgm3"; gene_source "ensembl"; gene_biotype "protein_coding"; transcript_name "Pgm3-202"; transcript_source "ensembl"; transcript_biotype "protein_coding"; exon_id "ENSRNOE00000089554"; exon_version "1";
8	ensembl	CDS	96405408	96405491	0	-	0	gene_id "ENSRNOG00000009515"; gene_version "9"; transcript_id "ENSRNOT00000084694"; transcript_version "3"; exon_number "8"; gene_name "Pgm3"; gene_source "ensembl"; gene_biotype "protein_coding"; transcript_name "Pgm3-202"; transcript_source "ensembl"; transcript_biotype "protein_coding"; protein_id "ENSRNOP00000070465"; protein_version "2";
8	ensembl	exon	96405408	96405491	0	-	.	gene_id "ENSRNOG00000009515"; gene_version "9"; transcript_id "ENSRNOT00000136792"; transcript_version "1"; exon_number "8"; gene_name "Pgm3"; gene_source "ensembl"; gene_biotype "protein_coding"; transcript_name "Pgm3-203"; transcript_source "ensembl"; transcript_biotype "protein_coding"; exon_id "ENSRNOE00000089554"; exon_version "1"; tag "Ensembl_canonical";
8	ensembl	CDS	96405408	96405491	0	-	0	gene_id "ENSRNOG00000009515"; gene_version "9"; transcript_id "ENSRNOT00000136792"; transcript_version "1"; exon_number "8"; gene_name "Pgm3"; gene_source "ensembl"; gene_biotype "protein_coding"; transcript_name "Pgm3-203"; transcript_source "ensembl"; transcript_biotype "protein_coding"; protein_id "ENSRNOP00000110340"; protein_version "1"; tag "Ensembl_canonical";
8	ENSEMBL114_rn	exon	96405408	96405491	43.004174822754	-	.	gene_id "ENSRNOG00000009515"; transcript_id "ENSRNOG00000009515_tx_2"; exon_id "8_96405408_96405491_-"; exonnum "8"; txlen "2051";
8	ensembl	exon	96406148	96406305	0	-	.	gene_id "ENSRNOG00000009515"; gene_version "9"; transcript_id "ENSRNOT00000067699"; transcript_version "3"; exon_number "7"; gene_name "Pgm3"; gene_source "ensembl"; gene_biotype "protein_coding"; transcript_name "Pgm3-201"; transcript_source "ensembl"; transcript_biotype "protein_coding"; exon_id "ENSRNOE00000089503"; exon_version "1";
8	ensembl	CDS	96406148	96406305	0	-	2	gene_id "ENSRNOG00000009515"; gene_version "9"; transcript_id "ENSRNOT00000067699"; transcript_version "3"; exon_number "7"; gene_name "Pgm3"; gene_source "ensembl"; gene_biotype "protein_coding"; transcript_name "Pgm3-201"; transcript_source "ensembl"; transcript_biotype "protein_coding"; protein_id "ENSRNOP00000062246"; protein_version "2";
8	ensembl	exon	96406148	96406305	0	-	.	gene_id "ENSRNOG00000009515"; gene_version "9"; transcript_id "ENSRNOT00000084694"; transcript_version "3"; exon_number "7"; gene_name "Pgm3"; gene_source "ensembl"; gene_biotype "protein_coding"; transcript_name "Pgm3-202"; transcript_source "ensembl"; transcript_biotype "protein_coding"; exon_id "ENSRNOE00000089503"; exon_version "1";
8	ensembl	CDS	96406148	96406305	0	-	2	gene_id "ENSRNOG00000009515"; gene_version "9"; transcript_id "ENSRNOT00000084694"; transcript_version "3"; exon_number "7"; gene_name "Pgm3"; gene_source "ensembl"; gene_biotype "protein_coding"; transcript_name "Pgm3-202"; transcript_source "ensembl"; transcript_biotype "protein_coding"; protein_id "ENSRNOP00000070465"; protein_version "2";
8	ensembl	exon	96406148	96406305	0	-	.	gene_id "ENSRNOG00000009515"; gene_version "9"; transcript_id "ENSRNOT00000136792"; transcript_version "1"; exon_number "7"; gene_name "Pgm3"; gene_source "ensembl"; gene_biotype "protein_coding"; transcript_name "Pgm3-203"; transcript_source "ensembl"; transcript_biotype "protein_coding"; exon_id "ENSRNOE00000089503"; exon_version "1"; tag "Ensembl_canonical";
8	ensembl	CDS	96406148	96406305	0	-	2	gene_id "ENSRNOG00000009515"; gene_version "9"; transcript_id "ENSRNOT00000136792"; transcript_version "1"; exon_number "7"; gene_name "Pgm3"; gene_source "ensembl"; gene_biotype "protein_coding"; transcript_name "Pgm3-203"; transcript_source "ensembl"; transcript_biotype "protein_coding"; protein_id "ENSRNOP00000110340"; protein_version "1"; tag "Ensembl_canonical";
8	ENSEMBL114_rn	exon	96406148	96406305	43.004174822754	-	.	gene_id "ENSRNOG00000009515"; transcript_id "ENSRNOG00000009515_tx_2"; exon_id "8_96406148_96406305_-"; exonnum "7"; txlen "2051";
8	ensembl	exon	96408192	96408387	0	-	.	gene_id "ENSRNOG00000009515"; gene_version "9"; transcript_id "ENSRNOT00000067699"; transcript_version "3"; exon_number "6"; gene_name "Pgm3"; gene_source "ensembl"; gene_biotype "protein_coding"; transcript_name "Pgm3-201"; transcript_source "ensembl"; transcript_biotype "protein_coding"; exon_id "ENSRNOE00000089464"; exon_version "1";
8	ensembl	CDS	96408192	96408387	0	-	0	gene_id "ENSRNOG00000009515"; gene_version "9"; transcript_id "ENSRNOT00000067699"; transcript_version "3"; exon_number "6"; gene_name "Pgm3"; gene_source "ensembl"; gene_biotype "protein_coding"; transcript_name "Pgm3-201"; transcript_source "ensembl"; transcript_biotype "protein_coding"; protein_id "ENSRNOP00000062246"; protein_version "2";
8	ensembl	exon	96408192	96408387	0	-	.	gene_id "ENSRNOG00000009515"; gene_version "9"; transcript_id "ENSRNOT00000084694"; transcript_version "3"; exon_number "6"; gene_name "Pgm3"; gene_source "ensembl"; gene_biotype "protein_coding"; transcript_name "Pgm3-202"; transcript_source "ensembl"; transcript_biotype "protein_coding"; exon_id "ENSRNOE00000089464"; exon_version "1";
8	ensembl	CDS	96408192	96408387	0	-	0	gene_id "ENSRNOG00000009515"; gene_version "9"; transcript_id "ENSRNOT00000084694"; transcript_version "3"; exon_number "6"; gene_name "Pgm3"; gene_source "ensembl"; gene_biotype "protein_coding"; transcript_name "Pgm3-202"; transcript_source "ensembl"; transcript_biotype "protein_coding"; protein_id "ENSRNOP00000070465"; protein_version "2";
8	ensembl	exon	96408192	96408387	0	-	.	gene_id "ENSRNOG00000009515"; gene_version "9"; transcript_id "ENSRNOT00000136792"; transcript_version "1"; exon_number "6"; gene_name "Pgm3"; gene_source "ensembl"; gene_biotype "protein_coding"; transcript_name "Pgm3-203"; transcript_source "ensembl"; transcript_biotype "protein_coding"; exon_id "ENSRNOE00000089464"; exon_version "1"; tag "Ensembl_canonical";
8	ensembl	CDS	96408192	96408387	0	-	0	gene_id "ENSRNOG00000009515"; gene_version "9"; transcript_id "ENSRNOT00000136792"; transcript_version "1"; exon_number "6"; gene_name "Pgm3"; gene_source "ensembl"; gene_biotype "protein_coding"; transcript_name "Pgm3-203"; transcript_source "ensembl"; transcript_biotype "protein_coding"; protein_id "ENSRNOP00000110340"; protein_version "1"; tag "Ensembl_canonical";
8	ENSEMBL114_rn	exon	96408192	96408387	43.004174822754	-	.	gene_id "ENSRNOG00000009515"; transcript_id "ENSRNOG00000009515_tx_2"; exon_id "8_96408192_96408387_-"; exonnum "6"; txlen "2051";
8	ensembl	exon	96409059	96409192	0	-	.	gene_id "ENSRNOG00000009515"; gene_version "9"; transcript_id "ENSRNOT00000067699"; transcript_version "3"; exon_number "5"; gene_name "Pgm3"; gene_source "ensembl"; gene_biotype "protein_coding"; transcript_name "Pgm3-201"; transcript_source "ensembl"; transcript_biotype "protein_coding"; exon_id "ENSRNOE00000089407"; exon_version "1";
8	ensembl	CDS	96409059	96409192	0	-	2	gene_id "ENSRNOG00000009515"; gene_version "9"; transcript_id "ENSRNOT00000067699"; transcript_version "3"; exon_number "5"; gene_name "Pgm3"; gene_source "ensembl"; gene_biotype "protein_coding"; transcript_name "Pgm3-201"; transcript_source "ensembl"; transcript_biotype "protein_coding"; protein_id "ENSRNOP00000062246"; protein_version "2";
8	ensembl	exon	96409059	96409192	0	-	.	gene_id "ENSRNOG00000009515"; gene_version "9"; transcript_id "ENSRNOT00000084694"; transcript_version "3"; exon_number "5"; gene_name "Pgm3"; gene_source "ensembl"; gene_biotype "protein_coding"; transcript_name "Pgm3-202"; transcript_source "ensembl"; transcript_biotype "protein_coding"; exon_id "ENSRNOE00000089407"; exon_version "1";
8	ensembl	CDS	96409059	96409192	0	-	2	gene_id "ENSRNOG00000009515"; gene_version "9"; transcript_id "ENSRNOT00000084694"; transcript_version "3"; exon_number "5"; gene_name "Pgm3"; gene_source "ensembl"; gene_biotype "protein_coding"; transcript_name "Pgm3-202"; transcript_source "ensembl"; transcript_biotype "protein_coding"; protein_id "ENSRNOP00000070465"; protein_version "2";
8	ensembl	exon	96409059	96409192	0	-	.	gene_id "ENSRNOG00000009515"; gene_version "9"; transcript_id "ENSRNOT00000136792"; transcript_version "1"; exon_number "5"; gene_name "Pgm3"; gene_source "ensembl"; gene_biotype "protein_coding"; transcript_name "Pgm3-203"; transcript_source "ensembl"; transcript_biotype "protein_coding"; exon_id "ENSRNOE00000089407"; exon_version "1"; tag "Ensembl_canonical";
8	ensembl	CDS	96409059	96409192	0	-	2	gene_id "ENSRNOG00000009515"; gene_version "9"; transcript_id "ENSRNOT00000136792"; transcript_version "1"; exon_number "5"; gene_name "Pgm3"; gene_source "ensembl"; gene_biotype "protein_coding"; transcript_name "Pgm3-203"; transcript_source "ensembl"; transcript_biotype "protein_coding"; protein_id "ENSRNOP00000110340"; protein_version "1"; tag "Ensembl_canonical";
8	ENSEMBL114_rn	exon	96409059	96409192	43.004174822754	-	.	gene_id "ENSRNOG00000009515"; transcript_id "ENSRNOG00000009515_tx_2"; exon_id "8_96409059_96409192_-"; exonnum "5"; txlen "2051";
8	ensembl	exon	96411916	96411983	0	-	.	gene_id "ENSRNOG00000009515"; gene_version "9"; transcript_id "ENSRNOT00000067699"; transcript_version "3"; exon_number "4"; gene_name "Pgm3"; gene_source "ensembl"; gene_biotype "protein_coding"; transcript_name "Pgm3-201"; transcript_source "ensembl"; transcript_biotype "protein_coding"; exon_id "ENSRNOE00000089371"; exon_version "1";
8	ensembl	CDS	96411916	96411983	0	-	1	gene_id "ENSRNOG00000009515"; gene_version "9"; transcript_id "ENSRNOT00000067699"; transcript_version "3"; exon_number "4"; gene_name "Pgm3"; gene_source "ensembl"; gene_biotype "protein_coding"; transcript_name "Pgm3-201"; transcript_source "ensembl"; transcript_biotype "protein_coding"; protein_id "ENSRNOP00000062246"; protein_version "2";
8	ensembl	exon	96411916	96411983	0	-	.	gene_id "ENSRNOG00000009515"; gene_version "9"; transcript_id "ENSRNOT00000084694"; transcript_version "3"; exon_number "4"; gene_name "Pgm3"; gene_source "ensembl"; gene_biotype "protein_coding"; transcript_name "Pgm3-202"; transcript_source "ensembl"; transcript_biotype "protein_coding"; exon_id "ENSRNOE00000089371"; exon_version "1";
8	ensembl	CDS	96411916	96411983	0	-	1	gene_id "ENSRNOG00000009515"; gene_version "9"; transcript_id "ENSRNOT00000084694"; transcript_version "3"; exon_number "4"; gene_name "Pgm3"; gene_source "ensembl"; gene_biotype "protein_coding"; transcript_name "Pgm3-202"; transcript_source "ensembl"; transcript_biotype "protein_coding"; protein_id "ENSRNOP00000070465"; protein_version "2";
8	ensembl	exon	96411916	96411983	0	-	.	gene_id "ENSRNOG00000009515"; gene_version "9"; transcript_id "ENSRNOT00000136792"; transcript_version "1"; exon_number "4"; gene_name "Pgm3"; gene_source "ensembl"; gene_biotype "protein_coding"; transcript_name "Pgm3-203"; transcript_source "ensembl"; transcript_biotype "protein_coding"; exon_id "ENSRNOE00000089371"; exon_version "1"; tag "Ensembl_canonical";
8	ensembl	CDS	96411916	96411983	0	-	1	gene_id "ENSRNOG00000009515"; gene_version "9"; transcript_id "ENSRNOT00000136792"; transcript_version "1"; exon_number "4"; gene_name "Pgm3"; gene_source "ensembl"; gene_biotype "protein_coding"; transcript_name "Pgm3-203"; transcript_source "ensembl"; transcript_biotype "protein_coding"; protein_id "ENSRNOP00000110340"; protein_version "1"; tag "Ensembl_canonical";
8	ENSEMBL114_rn	exon	96411916	96411983	43.004174822754	-	.	gene_id "ENSRNOG00000009515"; transcript_id "ENSRNOG00000009515_tx_2"; exon_id "8_96411916_96411983_-"; exonnum "4"; txlen "2051";
8	ensembl	exon	96413571	96413755	0	-	.	gene_id "ENSRNOG00000009515"; gene_version "9"; transcript_id "ENSRNOT00000067699"; transcript_version "3"; exon_number "3"; gene_name "Pgm3"; gene_source "ensembl"; gene_biotype "protein_coding"; transcript_name "Pgm3-201"; transcript_source "ensembl"; transcript_biotype "protein_coding"; exon_id "ENSRNOE00000089316"; exon_version "1";
8	ensembl	CDS	96413571	96413755	0	-	0	gene_id "ENSRNOG00000009515"; gene_version "9"; transcript_id "ENSRNOT00000067699"; transcript_version "3"; exon_number "3"; gene_name "Pgm3"; gene_source "ensembl"; gene_biotype "protein_coding"; transcript_name "Pgm3-201"; transcript_source "ensembl"; transcript_biotype "protein_coding"; protein_id "ENSRNOP00000062246"; protein_version "2";
8	ensembl	exon	96413571	96413755	0	-	.	gene_id "ENSRNOG00000009515"; gene_version "9"; transcript_id "ENSRNOT00000084694"; transcript_version "3"; exon_number "3"; gene_name "Pgm3"; gene_source "ensembl"; gene_biotype "protein_coding"; transcript_name "Pgm3-202"; transcript_source "ensembl"; transcript_biotype "protein_coding"; exon_id "ENSRNOE00000089316"; exon_version "1";
8	ensembl	CDS	96413571	96413755	0	-	0	gene_id "ENSRNOG00000009515"; gene_version "9"; transcript_id "ENSRNOT00000084694"; transcript_version "3"; exon_number "3"; gene_name "Pgm3"; gene_source "ensembl"; gene_biotype "protein_coding"; transcript_name "Pgm3-202"; transcript_source "ensembl"; transcript_biotype "protein_coding"; protein_id "ENSRNOP00000070465"; protein_version "2";
8	ensembl	exon	96413571	96413755	0	-	.	gene_id "ENSRNOG00000009515"; gene_version "9"; transcript_id "ENSRNOT00000136792"; transcript_version "1"; exon_number "3"; gene_name "Pgm3"; gene_source "ensembl"; gene_biotype "protein_coding"; transcript_name "Pgm3-203"; transcript_source "ensembl"; transcript_biotype "protein_coding"; exon_id "ENSRNOE00000089316"; exon_version "1"; tag "Ensembl_canonical";
8	ensembl	CDS	96413571	96413755	0	-	0	gene_id "ENSRNOG00000009515"; gene_version "9"; transcript_id "ENSRNOT00000136792"; transcript_version "1"; exon_number "3"; gene_name "Pgm3"; gene_source "ensembl"; gene_biotype "protein_coding"; transcript_name "Pgm3-203"; transcript_source "ensembl"; transcript_biotype "protein_coding"; protein_id "ENSRNOP00000110340"; protein_version "1"; tag "Ensembl_canonical";
8	ENSEMBL114_rn	exon	96413571	96413755	43.004174822754	-	.	gene_id "ENSRNOG00000009515"; transcript_id "ENSRNOG00000009515_tx_2"; exon_id "8_96413571_96413755_-"; exonnum "3"; txlen "2051";
8	ensembl	CDS	96414390	96414593	0	-	0	gene_id "ENSRNOG00000009515"; gene_version "9"; transcript_id "ENSRNOT00000067699"; transcript_version "3"; exon_number "2"; gene_name "Pgm3"; gene_source "ensembl"; gene_biotype "protein_coding"; transcript_name "Pgm3-201"; transcript_source "ensembl"; transcript_biotype "protein_coding"; protein_id "ENSRNOP00000062246"; protein_version "2";
8	ensembl	CDS	96414390	96414593	0	-	0	gene_id "ENSRNOG00000009515"; gene_version "9"; transcript_id "ENSRNOT00000084694"; transcript_version "3"; exon_number "2"; gene_name "Pgm3"; gene_source "ensembl"; gene_biotype "protein_coding"; transcript_name "Pgm3-202"; transcript_source "ensembl"; transcript_biotype "protein_coding"; protein_id "ENSRNOP00000070465"; protein_version "2";
8	ensembl	CDS	96414390	96414593	0	-	0	gene_id "ENSRNOG00000009515"; gene_version "9"; transcript_id "ENSRNOT00000136792"; transcript_version "1"; exon_number "2"; gene_name "Pgm3"; gene_source "ensembl"; gene_biotype "protein_coding"; transcript_name "Pgm3-203"; transcript_source "ensembl"; transcript_biotype "protein_coding"; protein_id "ENSRNOP00000110340"; protein_version "1"; tag "Ensembl_canonical";
8	ensembl	exon	96414390	96414595	0	-	.	gene_id "ENSRNOG00000009515"; gene_version "9"; transcript_id "ENSRNOT00000067699"; transcript_version "3"; exon_number "2"; gene_name "Pgm3"; gene_source "ensembl"; gene_biotype "protein_coding"; transcript_name "Pgm3-201"; transcript_source "ensembl"; transcript_biotype "protein_coding"; exon_id "ENSRNOE00000089276"; exon_version "2";
8	ensembl	exon	96414390	96414595	0	-	.	gene_id "ENSRNOG00000009515"; gene_version "9"; transcript_id "ENSRNOT00000084694"; transcript_version "3"; exon_number "2"; gene_name "Pgm3"; gene_source "ensembl"; gene_biotype "protein_coding"; transcript_name "Pgm3-202"; transcript_source "ensembl"; transcript_biotype "protein_coding"; exon_id "ENSRNOE00000089276"; exon_version "2";
8	ensembl	exon	96414390	96414595	0	-	.	gene_id "ENSRNOG00000009515"; gene_version "9"; transcript_id "ENSRNOT00000136792"; transcript_version "1"; exon_number "2"; gene_name "Pgm3"; gene_source "ensembl"; gene_biotype "protein_coding"; transcript_name "Pgm3-203"; transcript_source "ensembl"; transcript_biotype "protein_coding"; exon_id "ENSRNOE00000089276"; exon_version "2"; tag "Ensembl_canonical";
8	sraer114_mid	exon	96414390	96414610	43.004174822754	-	.	gene_id "ENSRNOG00000009515"; transcript_id "ENSRNOG00000009515_tx_2"; exon_id "8_96414390_96414610_-"; exonnum "2"; txlen "2051";
8	ensembl	start_codon	96414591	96414593	0	-	0	gene_id "ENSRNOG00000009515"; gene_version "9"; transcript_id "ENSRNOT00000067699"; transcript_version "3"; exon_number "2"; gene_name "Pgm3"; gene_source "ensembl"; gene_biotype "protein_coding"; transcript_name "Pgm3-201"; transcript_source "ensembl"; transcript_biotype "protein_coding";
8	ensembl	start_codon	96414591	96414593	0	-	0	gene_id "ENSRNOG00000009515"; gene_version "9"; transcript_id "ENSRNOT00000084694"; transcript_version "3"; exon_number "2"; gene_name "Pgm3"; gene_source "ensembl"; gene_biotype "protein_coding"; transcript_name "Pgm3-202"; transcript_source "ensembl"; transcript_biotype "protein_coding";
8	ensembl	start_codon	96414591	96414593	0	-	0	gene_id "ENSRNOG00000009515"; gene_version "9"; transcript_id "ENSRNOT00000136792"; transcript_version "1"; exon_number "2"; gene_name "Pgm3"; gene_source "ensembl"; gene_biotype "protein_coding"; transcript_name "Pgm3-203"; transcript_source "ensembl"; transcript_biotype "protein_coding"; tag "Ensembl_canonical";
8	ensembl	five_prime_utr	96414594	96414595	0	-	.	gene_id "ENSRNOG00000009515"; gene_version "9"; transcript_id "ENSRNOT00000067699"; transcript_version "3"; gene_name "Pgm3"; gene_source "ensembl"; gene_biotype "protein_coding"; transcript_name "Pgm3-201"; transcript_source "ensembl"; transcript_biotype "protein_coding";
8	ensembl	five_prime_utr	96414594	96414595	0	-	.	gene_id "ENSRNOG00000009515"; gene_version "9"; transcript_id "ENSRNOT00000084694"; transcript_version "3"; gene_name "Pgm3"; gene_source "ensembl"; gene_biotype "protein_coding"; transcript_name "Pgm3-202"; transcript_source "ensembl"; transcript_biotype "protein_coding";
8	ensembl	five_prime_utr	96414594	96414595	0	-	.	gene_id "ENSRNOG00000009515"; gene_version "9"; transcript_id "ENSRNOT00000136792"; transcript_version "1"; gene_name "Pgm3"; gene_source "ensembl"; gene_biotype "protein_coding"; transcript_name "Pgm3-203"; transcript_source "ensembl"; transcript_biotype "protein_coding"; tag "Ensembl_canonical";
8	ensembl	exon	96415919	96416021	0	-	.	gene_id "ENSRNOG00000009515"; gene_version "9"; transcript_id "ENSRNOT00000067699"; transcript_version "3"; exon_number "1"; gene_name "Pgm3"; gene_source "ensembl"; gene_biotype "protein_coding"; transcript_name "Pgm3-201"; transcript_source "ensembl"; transcript_biotype "protein_coding"; exon_id "ENSRNOE00000433482"; exon_version "3";
8	ensembl	five_prime_utr	96415919	96416021	0	-	.	gene_id "ENSRNOG00000009515"; gene_version "9"; transcript_id "ENSRNOT00000067699"; transcript_version "3"; gene_name "Pgm3"; gene_source "ensembl"; gene_biotype "protein_coding"; transcript_name "Pgm3-201"; transcript_source "ensembl"; transcript_biotype "protein_coding";
8	ensembl	exon	96415919	96416021	0	-	.	gene_id "ENSRNOG00000009515"; gene_version "9"; transcript_id "ENSRNOT00000084694"; transcript_version "3"; exon_number "1"; gene_name "Pgm3"; gene_source "ensembl"; gene_biotype "protein_coding"; transcript_name "Pgm3-202"; transcript_source "ensembl"; transcript_biotype "protein_coding"; exon_id "ENSRNOE00000433482"; exon_version "3";
8	ensembl	five_prime_utr	96415919	96416021	0	-	.	gene_id "ENSRNOG00000009515"; gene_version "9"; transcript_id "ENSRNOT00000084694"; transcript_version "3"; gene_name "Pgm3"; gene_source "ensembl"; gene_biotype "protein_coding"; transcript_name "Pgm3-202"; transcript_source "ensembl"; transcript_biotype "protein_coding";
8	ensembl	exon	96415919	96416021	0	-	.	gene_id "ENSRNOG00000009515"; gene_version "9"; transcript_id "ENSRNOT00000136792"; transcript_version "1"; exon_number "1"; gene_name "Pgm3"; gene_source "ensembl"; gene_biotype "protein_coding"; transcript_name "Pgm3-203"; transcript_source "ensembl"; transcript_biotype "protein_coding"; exon_id "ENSRNOE00000433482"; exon_version "3"; tag "Ensembl_canonical";
8	ensembl	five_prime_utr	96415919	96416021	0	-	.	gene_id "ENSRNOG00000009515"; gene_version "9"; transcript_id "ENSRNOT00000136792"; transcript_version "1"; gene_name "Pgm3"; gene_source "ensembl"; gene_biotype "protein_coding"; transcript_name "Pgm3-203"; transcript_source "ensembl"; transcript_biotype "protein_coding"; tag "Ensembl_canonical";
8	ENSEMBL114_rn	exon	96415919	96416021	43.004174822754	-	.	gene_id "ENSRNOG00000009515"; transcript_id "ENSRNOG00000009515_tx_2"; exon_id "8_96415919_96416021_-"; exonnum "1"; txlen "2051";
8	ensembl	three_prime_utr	96429057	96430412	0	-	.	gene_id "ENSRNOG00000009715"; gene_version "8"; transcript_id "ENSRNOT00000078977"; transcript_version "3"; gene_name "Me1"; gene_source "ensembl"; gene_biotype "protein_coding"; transcript_name "Me1-202"; transcript_source "ensembl"; transcript_biotype "protein_coding";
8	ensembl	exon	96429057	96430583	0	-	.	gene_id "ENSRNOG00000009715"; gene_version "8"; transcript_id "ENSRNOT00000078977"; transcript_version "3"; exon_number "14"; gene_name "Me1"; gene_source "ensembl"; gene_biotype "protein_coding"; transcript_name "Me1-202"; transcript_source "ensembl"; transcript_biotype "protein_coding"; exon_id "ENSRNOE00000093812"; exon_version "4";
8	ensembl	transcript	96429057	96539934	0	-	.	gene_id "ENSRNOG00000009715"; gene_version "8"; transcript_id "ENSRNOT00000078977"; transcript_version "3"; gene_name "Me1"; gene_source "ensembl"; gene_biotype "protein_coding"; transcript_name "Me1-202"; transcript_source "ensembl"; transcript_biotype "protein_coding";
8	ensembl	gene	96429057	96540275	0	-	.	gene_id "ENSRNOG00000009715"; gene_version "8"; gene_name "Me1"; gene_source "ensembl"; gene_biotype "protein_coding";
8	ensembl	three_prime_utr	96429062	96430412	0	-	.	gene_id "ENSRNOG00000009715"; gene_version "8"; transcript_id "ENSRNOT00000013244"; transcript_version "8"; gene_name "Me1"; gene_source "ensembl"; gene_biotype "protein_coding"; transcript_name "Me1-201"; transcript_source "ensembl"; transcript_biotype "protein_coding"; tag "Ensembl_canonical";
8	ensembl	three_prime_utr	96429062	96430412	0	-	.	gene_id "ENSRNOG00000009715"; gene_version "8"; transcript_id "ENSRNOT00000150972"; transcript_version "1"; gene_name "Me1"; gene_source "ensembl"; gene_biotype "protein_coding"; transcript_name "Me1-203"; transcript_source "ensembl"; transcript_biotype "protein_coding";
8	ensembl	exon	96429062	96430583	0	-	.	gene_id "ENSRNOG00000009715"; gene_version "8"; transcript_id "ENSRNOT00000013244"; transcript_version "8"; exon_number "14"; gene_name "Me1"; gene_source "ensembl"; gene_biotype "protein_coding"; transcript_name "Me1-201"; transcript_source "ensembl"; transcript_biotype "protein_coding"; exon_id "ENSRNOE00000631347"; exon_version "1"; tag "Ensembl_canonical";
8	ensembl	exon	96429062	96430583	0	-	.	gene_id "ENSRNOG00000009715"; gene_version "8"; transcript_id "ENSRNOT00000150972"; transcript_version "1"; exon_number "13"; gene_name "Me1"; gene_source "ensembl"; gene_biotype "protein_coding"; transcript_name "Me1-203"; transcript_source "ensembl"; transcript_biotype "protein_coding"; exon_id "ENSRNOE00000631347"; exon_version "1";
8	ENSEMBL114_rn	exon	96429062	96430583	0.0256298251492954	-	.	gene_id "ENSRNOG00000009715"; transcript_id "ENSRNOG00000009715_tx_2"; exon_id "8_96429062_96430583_-"; exonnum "16"; txlen "3247";
8	ensembl	transcript	96429062	96540275	0	-	.	gene_id "ENSRNOG00000009715"; gene_version "8"; transcript_id "ENSRNOT00000013244"; transcript_version "8"; gene_name "Me1"; gene_source "ensembl"; gene_biotype "protein_coding"; transcript_name "Me1-201"; transcript_source "ensembl"; transcript_biotype "protein_coding"; tag "Ensembl_canonical";
8	ensembl	transcript	96429062	96540275	0	-	.	gene_id "ENSRNOG00000009715"; gene_version "8"; transcript_id "ENSRNOT00000150972"; transcript_version "1"; gene_name "Me1"; gene_source "ensembl"; gene_biotype "protein_coding"; transcript_name "Me1-203"; transcript_source "ensembl"; transcript_biotype "protein_coding";
8	ensembl	stop_codon	96430413	96430415	0	-	0	gene_id "ENSRNOG00000009715"; gene_version "8"; transcript_id "ENSRNOT00000078977"; transcript_version "3"; exon_number "14"; gene_name "Me1"; gene_source "ensembl"; gene_biotype "protein_coding"; transcript_name "Me1-202"; transcript_source "ensembl"; transcript_biotype "protein_coding";
8	ensembl	stop_codon	96430413	96430415	0	-	0	gene_id "ENSRNOG00000009715"; gene_version "8"; transcript_id "ENSRNOT00000013244"; transcript_version "8"; exon_number "14"; gene_name "Me1"; gene_source "ensembl"; gene_biotype "protein_coding"; transcript_name "Me1-201"; transcript_source "ensembl"; transcript_biotype "protein_coding"; tag "Ensembl_canonical";
8	ensembl	stop_codon	96430413	96430415	0	-	0	gene_id "ENSRNOG00000009715"; gene_version "8"; transcript_id "ENSRNOT00000150972"; transcript_version "1"; exon_number "13"; gene_name "Me1"; gene_source "ensembl"; gene_biotype "protein_coding"; transcript_name "Me1-203"; transcript_source "ensembl"; transcript_biotype "protein_coding";
8	ensembl	CDS	96430416	96430583	0	-	0	gene_id "ENSRNOG00000009715"; gene_version "8"; transcript_id "ENSRNOT00000078977"; transcript_version "3"; exon_number "14"; gene_name "Me1"; gene_source "ensembl"; gene_biotype "protein_coding"; transcript_name "Me1-202"; transcript_source "ensembl"; transcript_biotype "protein_coding"; protein_id "ENSRNOP00000071968"; protein_version "2";
8	ensembl	CDS	96430416	96430583	0	-	0	gene_id "ENSRNOG00000009715"; gene_version "8"; transcript_id "ENSRNOT00000013244"; transcript_version "8"; exon_number "14"; gene_name "Me1"; gene_source "ensembl"; gene_biotype "protein_coding"; transcript_name "Me1-201"; transcript_source "ensembl"; transcript_biotype "protein_coding"; protein_id "ENSRNOP00000013244"; protein_version "8"; tag "Ensembl_canonical";
8	ensembl	CDS	96430416	96430583	0	-	0	gene_id "ENSRNOG00000009715"; gene_version "8"; transcript_id "ENSRNOT00000150972"; transcript_version "1"; exon_number "13"; gene_name "Me1"; gene_source "ensembl"; gene_biotype "protein_coding"; transcript_name "Me1-203"; transcript_source "ensembl"; transcript_biotype "protein_coding"; protein_id "ENSRNOP00000110118"; protein_version "1";
8	ensembl	exon	96433843	96433941	0	-	.	gene_id "ENSRNOG00000009715"; gene_version "8"; transcript_id "ENSRNOT00000078977"; transcript_version "3"; exon_number "13"; gene_name "Me1"; gene_source "ensembl"; gene_biotype "protein_coding"; transcript_name "Me1-202"; transcript_source "ensembl"; transcript_biotype "protein_coding"; exon_id "ENSRNOE00000093191"; exon_version "1";
8	ensembl	CDS	96433843	96433941	0	-	0	gene_id "ENSRNOG00000009715"; gene_version "8"; transcript_id "ENSRNOT00000078977"; transcript_version "3"; exon_number "13"; gene_name "Me1"; gene_source "ensembl"; gene_biotype "protein_coding"; transcript_name "Me1-202"; transcript_source "ensembl"; transcript_biotype "protein_coding"; protein_id "ENSRNOP00000071968"; protein_version "2";
8	ensembl	exon	96433843	96433941	0	-	.	gene_id "ENSRNOG00000009715"; gene_version "8"; transcript_id "ENSRNOT00000013244"; transcript_version "8"; exon_number "13"; gene_name "Me1"; gene_source "ensembl"; gene_biotype "protein_coding"; transcript_name "Me1-201"; transcript_source "ensembl"; transcript_biotype "protein_coding"; exon_id "ENSRNOE00000093191"; exon_version "1"; tag "Ensembl_canonical";
8	ensembl	CDS	96433843	96433941	0	-	0	gene_id "ENSRNOG00000009715"; gene_version "8"; transcript_id "ENSRNOT00000013244"; transcript_version "8"; exon_number "13"; gene_name "Me1"; gene_source "ensembl"; gene_biotype "protein_coding"; transcript_name "Me1-201"; transcript_source "ensembl"; transcript_biotype "protein_coding"; protein_id "ENSRNOP00000013244"; protein_version "8"; tag "Ensembl_canonical";
8	ensembl	exon	96433843	96433941	0	-	.	gene_id "ENSRNOG00000009715"; gene_version "8"; transcript_id "ENSRNOT00000150972"; transcript_version "1"; exon_number "12"; gene_name "Me1"; gene_source "ensembl"; gene_biotype "protein_coding"; transcript_name "Me1-203"; transcript_source "ensembl"; transcript_biotype "protein_coding"; exon_id "ENSRNOE00000093191"; exon_version "1";
8	ensembl	CDS	96433843	96433941	0	-	0	gene_id "ENSRNOG00000009715"; gene_version "8"; transcript_id "ENSRNOT00000150972"; transcript_version "1"; exon_number "12"; gene_name "Me1"; gene_source "ensembl"; gene_biotype "protein_coding"; transcript_name "Me1-203"; transcript_source "ensembl"; transcript_biotype "protein_coding"; protein_id "ENSRNOP00000110118"; protein_version "1";
8	ENSEMBL114_rn	exon	96433843	96433941	0.0256298251492954	-	.	gene_id "ENSRNOG00000009715"; transcript_id "ENSRNOG00000009715_tx_2"; exon_id "8_96433843_96433941_-"; exonnum "15"; txlen "3247";
8	ensembl	exon	96440523	96440696	0	-	.	gene_id "ENSRNOG00000009715"; gene_version "8"; transcript_id "ENSRNOT00000078977"; transcript_version "3"; exon_number "12"; gene_name "Me1"; gene_source "ensembl"; gene_biotype "protein_coding"; transcript_name "Me1-202"; transcript_source "ensembl"; transcript_biotype "protein_coding"; exon_id "ENSRNOE00000092936"; exon_version "1";
8	ensembl	CDS	96440523	96440696	0	-	0	gene_id "ENSRNOG00000009715"; gene_version "8"; transcript_id "ENSRNOT00000078977"; transcript_version "3"; exon_number "12"; gene_name "Me1"; gene_source "ensembl"; gene_biotype "protein_coding"; transcript_name "Me1-202"; transcript_source "ensembl"; transcript_biotype "protein_coding"; protein_id "ENSRNOP00000071968"; protein_version "2";
8	ensembl	exon	96440523	96440696	0	-	.	gene_id "ENSRNOG00000009715"; gene_version "8"; transcript_id "ENSRNOT00000013244"; transcript_version "8"; exon_number "12"; gene_name "Me1"; gene_source "ensembl"; gene_biotype "protein_coding"; transcript_name "Me1-201"; transcript_source "ensembl"; transcript_biotype "protein_coding"; exon_id "ENSRNOE00000092936"; exon_version "1"; tag "Ensembl_canonical";
8	ensembl	CDS	96440523	96440696	0	-	0	gene_id "ENSRNOG00000009715"; gene_version "8"; transcript_id "ENSRNOT00000013244"; transcript_version "8"; exon_number "12"; gene_name "Me1"; gene_source "ensembl"; gene_biotype "protein_coding"; transcript_name "Me1-201"; transcript_source "ensembl"; transcript_biotype "protein_coding"; protein_id "ENSRNOP00000013244"; protein_version "8"; tag "Ensembl_canonical";
8	ensembl	exon	96440523	96440696	0	-	.	gene_id "ENSRNOG00000009715"; gene_version "8"; transcript_id "ENSRNOT00000150972"; transcript_version "1"; exon_number "11"; gene_name "Me1"; gene_source "ensembl"; gene_biotype "protein_coding"; transcript_name "Me1-203"; transcript_source "ensembl"; transcript_biotype "protein_coding"; exon_id "ENSRNOE00000092936"; exon_version "1";
8	ensembl	CDS	96440523	96440696	0	-	0	gene_id "ENSRNOG00000009715"; gene_version "8"; transcript_id "ENSRNOT00000150972"; transcript_version "1"; exon_number "11"; gene_name "Me1"; gene_source "ensembl"; gene_biotype "protein_coding"; transcript_name "Me1-203"; transcript_source "ensembl"; transcript_biotype "protein_coding"; protein_id "ENSRNOP00000110118"; protein_version "1";
8	ENSEMBL114_rn	exon	96440523	96440696	0.0256298251492954	-	.	gene_id "ENSRNOG00000009715"; transcript_id "ENSRNOG00000009715_tx_2"; exon_id "8_96440523_96440696_-"; exonnum "14"; txlen "3247";
8	ensembl	exon	96442125	96442267	0	-	.	gene_id "ENSRNOG00000009715"; gene_version "8"; transcript_id "ENSRNOT00000078977"; transcript_version "3"; exon_number "11"; gene_name "Me1"; gene_source "ensembl"; gene_biotype "protein_coding"; transcript_name "Me1-202"; transcript_source "ensembl"; transcript_biotype "protein_coding"; exon_id "ENSRNOE00000092680"; exon_version "1";
8	ensembl	CDS	96442125	96442267	0	-	2	gene_id "ENSRNOG00000009715"; gene_version "8"; transcript_id "ENSRNOT00000078977"; transcript_version "3"; exon_number "11"; gene_name "Me1"; gene_source "ensembl"; gene_biotype "protein_coding"; transcript_name "Me1-202"; transcript_source "ensembl"; transcript_biotype "protein_coding"; protein_id "ENSRNOP00000071968"; protein_version "2";
8	ensembl	exon	96442125	96442267	0	-	.	gene_id "ENSRNOG00000009715"; gene_version "8"; transcript_id "ENSRNOT00000013244"; transcript_version "8"; exon_number "11"; gene_name "Me1"; gene_source "ensembl"; gene_biotype "protein_coding"; transcript_name "Me1-201"; transcript_source "ensembl"; transcript_biotype "protein_coding"; exon_id "ENSRNOE00000092680"; exon_version "1"; tag "Ensembl_canonical";
8	ensembl	CDS	96442125	96442267	0	-	2	gene_id "ENSRNOG00000009715"; gene_version "8"; transcript_id "ENSRNOT00000013244"; transcript_version "8"; exon_number "11"; gene_name "Me1"; gene_source "ensembl"; gene_biotype "protein_coding"; transcript_name "Me1-201"; transcript_source "ensembl"; transcript_biotype "protein_coding"; protein_id "ENSRNOP00000013244"; protein_version "8"; tag "Ensembl_canonical";
8	ensembl	exon	96442125	96442267	0	-	.	gene_id "ENSRNOG00000009715"; gene_version "8"; transcript_id "ENSRNOT00000150972"; transcript_version "1"; exon_number "10"; gene_name "Me1"; gene_source "ensembl"; gene_biotype "protein_coding"; transcript_name "Me1-203"; transcript_source "ensembl"; transcript_biotype "protein_coding"; exon_id "ENSRNOE00000092680"; exon_version "1";
8	ensembl	CDS	96442125	96442267	0	-	2	gene_id "ENSRNOG00000009715"; gene_version "8"; transcript_id "ENSRNOT00000150972"; transcript_version "1"; exon_number "10"; gene_name "Me1"; gene_source "ensembl"; gene_biotype "protein_coding"; transcript_name "Me1-203"; transcript_source "ensembl"; transcript_biotype "protein_coding"; protein_id "ENSRNOP00000110118"; protein_version "1";
8	ENSEMBL114_rn	exon	96442125	96442267	0.0256298251492954	-	.	gene_id "ENSRNOG00000009715"; transcript_id "ENSRNOG00000009715_tx_2"; exon_id "8_96442125_96442267_-"; exonnum "13"; txlen "3247";
8	ensembl	exon	96443163	96443268	0	-	.	gene_id "ENSRNOG00000009715"; gene_version "8"; transcript_id "ENSRNOT00000078977"; transcript_version "3"; exon_number "10"; gene_name "Me1"; gene_source "ensembl"; gene_biotype "protein_coding"; transcript_name "Me1-202"; transcript_source "ensembl"; transcript_biotype "protein_coding"; exon_id "ENSRNOE00000092406"; exon_version "1";
8	ensembl	CDS	96443163	96443268	0	-	0	gene_id "ENSRNOG00000009715"; gene_version "8"; transcript_id "ENSRNOT00000078977"; transcript_version "3"; exon_number "10"; gene_name "Me1"; gene_source "ensembl"; gene_biotype "protein_coding"; transcript_name "Me1-202"; transcript_source "ensembl"; transcript_biotype "protein_coding"; protein_id "ENSRNOP00000071968"; protein_version "2";
8	ensembl	exon	96443163	96443268	0	-	.	gene_id "ENSRNOG00000009715"; gene_version "8"; transcript_id "ENSRNOT00000013244"; transcript_version "8"; exon_number "10"; gene_name "Me1"; gene_source "ensembl"; gene_biotype "protein_coding"; transcript_name "Me1-201"; transcript_source "ensembl"; transcript_biotype "protein_coding"; exon_id "ENSRNOE00000092406"; exon_version "1"; tag "Ensembl_canonical";
8	ensembl	CDS	96443163	96443268	0	-	0	gene_id "ENSRNOG00000009715"; gene_version "8"; transcript_id "ENSRNOT00000013244"; transcript_version "8"; exon_number "10"; gene_name "Me1"; gene_source "ensembl"; gene_biotype "protein_coding"; transcript_name "Me1-201"; transcript_source "ensembl"; transcript_biotype "protein_coding"; protein_id "ENSRNOP00000013244"; protein_version "8"; tag "Ensembl_canonical";
8	ensembl	exon	96443163	96443268	0	-	.	gene_id "ENSRNOG00000009715"; gene_version "8"; transcript_id "ENSRNOT00000150972"; transcript_version "1"; exon_number "9"; gene_name "Me1"; gene_source "ensembl"; gene_biotype "protein_coding"; transcript_name "Me1-203"; transcript_source "ensembl"; transcript_biotype "protein_coding"; exon_id "ENSRNOE00000092406"; exon_version "1";
8	ensembl	CDS	96443163	96443268	0	-	0	gene_id "ENSRNOG00000009715"; gene_version "8"; transcript_id "ENSRNOT00000150972"; transcript_version "1"; exon_number "9"; gene_name "Me1"; gene_source "ensembl"; gene_biotype "protein_coding"; transcript_name "Me1-203"; transcript_source "ensembl"; transcript_biotype "protein_coding"; protein_id "ENSRNOP00000110118"; protein_version "1";
8	ENSEMBL114_rn	exon	96443163	96443268	0.0256298251492954	-	.	gene_id "ENSRNOG00000009715"; transcript_id "ENSRNOG00000009715_tx_2"; exon_id "8_96443163_96443268_-"; exonnum "12"; txlen "3247";
8	ensembl	exon	96456571	96456684	0	-	.	gene_id "ENSRNOG00000009715"; gene_version "8"; transcript_id "ENSRNOT00000078977"; transcript_version "3"; exon_number "9"; gene_name "Me1"; gene_source "ensembl"; gene_biotype "protein_coding"; transcript_name "Me1-202"; transcript_source "ensembl"; transcript_biotype "protein_coding"; exon_id "ENSRNOE00000092159"; exon_version "1";
8	ensembl	CDS	96456571	96456684	0	-	0	gene_id "ENSRNOG00000009715"; gene_version "8"; transcript_id "ENSRNOT00000078977"; transcript_version "3"; exon_number "9"; gene_name "Me1"; gene_source "ensembl"; gene_biotype "protein_coding"; transcript_name "Me1-202"; transcript_source "ensembl"; transcript_biotype "protein_coding"; protein_id "ENSRNOP00000071968"; protein_version "2";
8	ensembl	exon	96456571	96456684	0	-	.	gene_id "ENSRNOG00000009715"; gene_version "8"; transcript_id "ENSRNOT00000013244"; transcript_version "8"; exon_number "9"; gene_name "Me1"; gene_source "ensembl"; gene_biotype "protein_coding"; transcript_name "Me1-201"; transcript_source "ensembl"; transcript_biotype "protein_coding"; exon_id "ENSRNOE00000092159"; exon_version "1"; tag "Ensembl_canonical";
8	ensembl	CDS	96456571	96456684	0	-	0	gene_id "ENSRNOG00000009715"; gene_version "8"; transcript_id "ENSRNOT00000013244"; transcript_version "8"; exon_number "9"; gene_name "Me1"; gene_source "ensembl"; gene_biotype "protein_coding"; transcript_name "Me1-201"; transcript_source "ensembl"; transcript_biotype "protein_coding"; protein_id "ENSRNOP00000013244"; protein_version "8"; tag "Ensembl_canonical";
8	ensembl	exon	96456571	96456684	0	-	.	gene_id "ENSRNOG00000009715"; gene_version "8"; transcript_id "ENSRNOT00000150972"; transcript_version "1"; exon_number "8"; gene_name "Me1"; gene_source "ensembl"; gene_biotype "protein_coding"; transcript_name "Me1-203"; transcript_source "ensembl"; transcript_biotype "protein_coding"; exon_id "ENSRNOE00000092159"; exon_version "1";
8	ensembl	CDS	96456571	96456684	0	-	0	gene_id "ENSRNOG00000009715"; gene_version "8"; transcript_id "ENSRNOT00000150972"; transcript_version "1"; exon_number "8"; gene_name "Me1"; gene_source "ensembl"; gene_biotype "protein_coding"; transcript_name "Me1-203"; transcript_source "ensembl"; transcript_biotype "protein_coding"; protein_id "ENSRNOP00000110118"; protein_version "1";
8	ENSEMBL114_rn	exon	96456571	96456684	0.0256298251492954	-	.	gene_id "ENSRNOG00000009715"; transcript_id "ENSRNOG00000009715_tx_2"; exon_id "8_96456571_96456684_-"; exonnum "11"; txlen "3247";
8	ensembl	exon	96458214	96458311	0	-	.	gene_id "ENSRNOG00000009715"; gene_version "8"; transcript_id "ENSRNOT00000078977"; transcript_version "3"; exon_number "8"; gene_name "Me1"; gene_source "ensembl"; gene_biotype "protein_coding"; transcript_name "Me1-202"; transcript_source "ensembl"; transcript_biotype "protein_coding"; exon_id "ENSRNOE00000091939"; exon_version "1";
8	ensembl	CDS	96458214	96458311	0	-	2	gene_id "ENSRNOG00000009715"; gene_version "8"; transcript_id "ENSRNOT00000078977"; transcript_version "3"; exon_number "8"; gene_name "Me1"; gene_source "ensembl"; gene_biotype "protein_coding"; transcript_name "Me1-202"; transcript_source "ensembl"; transcript_biotype "protein_coding"; protein_id "ENSRNOP00000071968"; protein_version "2";
8	ensembl	exon	96458214	96458311	0	-	.	gene_id "ENSRNOG00000009715"; gene_version "8"; transcript_id "ENSRNOT00000013244"; transcript_version "8"; exon_number "8"; gene_name "Me1"; gene_source "ensembl"; gene_biotype "protein_coding"; transcript_name "Me1-201"; transcript_source "ensembl"; transcript_biotype "protein_coding"; exon_id "ENSRNOE00000091939"; exon_version "1"; tag "Ensembl_canonical";
8	ensembl	CDS	96458214	96458311	0	-	2	gene_id "ENSRNOG00000009715"; gene_version "8"; transcript_id "ENSRNOT00000013244"; transcript_version "8"; exon_number "8"; gene_name "Me1"; gene_source "ensembl"; gene_biotype "protein_coding"; transcript_name "Me1-201"; transcript_source "ensembl"; transcript_biotype "protein_coding"; protein_id "ENSRNOP00000013244"; protein_version "8"; tag "Ensembl_canonical";
8	ensembl	exon	96458214	96458311	0	-	.	gene_id "ENSRNOG00000009715"; gene_version "8"; transcript_id "ENSRNOT00000150972"; transcript_version "1"; exon_number "7"; gene_name "Me1"; gene_source "ensembl"; gene_biotype "protein_coding"; transcript_name "Me1-203"; transcript_source "ensembl"; transcript_biotype "protein_coding"; exon_id "ENSRNOE00000091939"; exon_version "1";
8	ensembl	CDS	96458214	96458311	0	-	2	gene_id "ENSRNOG00000009715"; gene_version "8"; transcript_id "ENSRNOT00000150972"; transcript_version "1"; exon_number "7"; gene_name "Me1"; gene_source "ensembl"; gene_biotype "protein_coding"; transcript_name "Me1-203"; transcript_source "ensembl"; transcript_biotype "protein_coding"; protein_id "ENSRNOP00000110118"; protein_version "1";
8	ENSEMBL114_rn	exon	96458214	96458311	0.0256298251492954	-	.	gene_id "ENSRNOG00000009715"; transcript_id "ENSRNOG00000009715_tx_2"; exon_id "8_96458214_96458311_-"; exonnum "10"; txlen "3247";
8	ensembl	exon	96464620	96464729	0	-	.	gene_id "ENSRNOG00000009715"; gene_version "8"; transcript_id "ENSRNOT00000078977"; transcript_version "3"; exon_number "7"; gene_name "Me1"; gene_source "ensembl"; gene_biotype "protein_coding"; transcript_name "Me1-202"; transcript_source "ensembl"; transcript_biotype "protein_coding"; exon_id "ENSRNOE00000271132"; exon_version "1";
8	ensembl	CDS	96464620	96464729	0	-	1	gene_id "ENSRNOG00000009715"; gene_version "8"; transcript_id "ENSRNOT00000078977"; transcript_version "3"; exon_number "7"; gene_name "Me1"; gene_source "ensembl"; gene_biotype "protein_coding"; transcript_name "Me1-202"; transcript_source "ensembl"; transcript_biotype "protein_coding"; protein_id "ENSRNOP00000071968"; protein_version "2";
8	ensembl	exon	96464620	96464729	0	-	.	gene_id "ENSRNOG00000009715"; gene_version "8"; transcript_id "ENSRNOT00000013244"; transcript_version "8"; exon_number "7"; gene_name "Me1"; gene_source "ensembl"; gene_biotype "protein_coding"; transcript_name "Me1-201"; transcript_source "ensembl"; transcript_biotype "protein_coding"; exon_id "ENSRNOE00000271132"; exon_version "1"; tag "Ensembl_canonical";
8	ensembl	CDS	96464620	96464729	0	-	1	gene_id "ENSRNOG00000009715"; gene_version "8"; transcript_id "ENSRNOT00000013244"; transcript_version "8"; exon_number "7"; gene_name "Me1"; gene_source "ensembl"; gene_biotype "protein_coding"; transcript_name "Me1-201"; transcript_source "ensembl"; transcript_biotype "protein_coding"; protein_id "ENSRNOP00000013244"; protein_version "8"; tag "Ensembl_canonical";
8	ensembl	exon	96464620	96464729	0	-	.	gene_id "ENSRNOG00000009715"; gene_version "8"; transcript_id "ENSRNOT00000150972"; transcript_version "1"; exon_number "6"; gene_name "Me1"; gene_source "ensembl"; gene_biotype "protein_coding"; transcript_name "Me1-203"; transcript_source "ensembl"; transcript_biotype "protein_coding"; exon_id "ENSRNOE00000271132"; exon_version "1";
8	ensembl	CDS	96464620	96464729	0	-	1	gene_id "ENSRNOG00000009715"; gene_version "8"; transcript_id "ENSRNOT00000150972"; transcript_version "1"; exon_number "6"; gene_name "Me1"; gene_source "ensembl"; gene_biotype "protein_coding"; transcript_name "Me1-203"; transcript_source "ensembl"; transcript_biotype "protein_coding"; protein_id "ENSRNOP00000110118"; protein_version "1";
8	ENSEMBL114_rn	exon	96464620	96464729	0.0256298251492954	-	.	gene_id "ENSRNOG00000009715"; transcript_id "ENSRNOG00000009715_tx_2"; exon_id "8_96464620_96464729_-"; exonnum "9"; txlen "3247";
8	ensembl	exon	96490154	96490257	0	-	.	gene_id "ENSRNOG00000009715"; gene_version "8"; transcript_id "ENSRNOT00000078977"; transcript_version "3"; exon_number "6"; gene_name "Me1"; gene_source "ensembl"; gene_biotype "protein_coding"; transcript_name "Me1-202"; transcript_source "ensembl"; transcript_biotype "protein_coding"; exon_id "ENSRNOE00000091667"; exon_version "1";
8	ensembl	CDS	96490154	96490257	0	-	0	gene_id "ENSRNOG00000009715"; gene_version "8"; transcript_id "ENSRNOT00000078977"; transcript_version "3"; exon_number "6"; gene_name "Me1"; gene_source "ensembl"; gene_biotype "protein_coding"; transcript_name "Me1-202"; transcript_source "ensembl"; transcript_biotype "protein_coding"; protein_id "ENSRNOP00000071968"; protein_version "2";
8	ensembl	exon	96490154	96490257	0	-	.	gene_id "ENSRNOG00000009715"; gene_version "8"; transcript_id "ENSRNOT00000013244"; transcript_version "8"; exon_number "6"; gene_name "Me1"; gene_source "ensembl"; gene_biotype "protein_coding"; transcript_name "Me1-201"; transcript_source "ensembl"; transcript_biotype "protein_coding"; exon_id "ENSRNOE00000091667"; exon_version "1"; tag "Ensembl_canonical";
8	ensembl	CDS	96490154	96490257	0	-	0	gene_id "ENSRNOG00000009715"; gene_version "8"; transcript_id "ENSRNOT00000013244"; transcript_version "8"; exon_number "6"; gene_name "Me1"; gene_source "ensembl"; gene_biotype "protein_coding"; transcript_name "Me1-201"; transcript_source "ensembl"; transcript_biotype "protein_coding"; protein_id "ENSRNOP00000013244"; protein_version "8"; tag "Ensembl_canonical";
8	ensembl	exon	96490154	96490257	0	-	.	gene_id "ENSRNOG00000009715"; gene_version "8"; transcript_id "ENSRNOT00000150972"; transcript_version "1"; exon_number "5"; gene_name "Me1"; gene_source "ensembl"; gene_biotype "protein_coding"; transcript_name "Me1-203"; transcript_source "ensembl"; transcript_biotype "protein_coding"; exon_id "ENSRNOE00000091667"; exon_version "1";
8	ensembl	CDS	96490154	96490257	0	-	0	gene_id "ENSRNOG00000009715"; gene_version "8"; transcript_id "ENSRNOT00000150972"; transcript_version "1"; exon_number "5"; gene_name "Me1"; gene_source "ensembl"; gene_biotype "protein_coding"; transcript_name "Me1-203"; transcript_source "ensembl"; transcript_biotype "protein_coding"; protein_id "ENSRNOP00000110118"; protein_version "1";
8	ENSEMBL114_rn	exon	96490154	96490257	0.0256298251492954	-	.	gene_id "ENSRNOG00000009715"; transcript_id "ENSRNOG00000009715_tx_2"; exon_id "8_96490154_96490257_-"; exonnum "8"; txlen "3247";
8	sraer114_es	exon	96492932	96493129	1.1289384204564	-	.	gene_id "sraer114_gene_53667"; transcript_id "sraer114_gene_53667_tx_1"; exon_id "8_96492932_96493129_-"; exonnum "2"; txlen "983";
8	sraer114_ss	exon	96493154	96493938	1.1289384204564	-	.	gene_id "sraer114_gene_53667"; transcript_id "sraer114_gene_53667_tx_1"; exon_id "8_96493154_96493938_-"; exonnum "1"; txlen "983";
8	ensembl	exon	96494959	96495120	0	-	.	gene_id "ENSRNOG00000009715"; gene_version "8"; transcript_id "ENSRNOT00000078977"; transcript_version "3"; exon_number "5"; gene_name "Me1"; gene_source "ensembl"; gene_biotype "protein_coding"; transcript_name "Me1-202"; transcript_source "ensembl"; transcript_biotype "protein_coding"; exon_id "ENSRNOE00000313063"; exon_version "1";
8	ensembl	CDS	96494959	96495120	0	-	0	gene_id "ENSRNOG00000009715"; gene_version "8"; transcript_id "ENSRNOT00000078977"; transcript_version "3"; exon_number "5"; gene_name "Me1"; gene_source "ensembl"; gene_biotype "protein_coding"; transcript_name "Me1-202"; transcript_source "ensembl"; transcript_biotype "protein_coding"; protein_id "ENSRNOP00000071968"; protein_version "2";
8	ensembl	exon	96494959	96495120	0	-	.	gene_id "ENSRNOG00000009715"; gene_version "8"; transcript_id "ENSRNOT00000013244"; transcript_version "8"; exon_number "5"; gene_name "Me1"; gene_source "ensembl"; gene_biotype "protein_coding"; transcript_name "Me1-201"; transcript_source "ensembl"; transcript_biotype "protein_coding"; exon_id "ENSRNOE00000313063"; exon_version "1"; tag "Ensembl_canonical";
8	ensembl	CDS	96494959	96495120	0	-	0	gene_id "ENSRNOG00000009715"; gene_version "8"; transcript_id "ENSRNOT00000013244"; transcript_version "8"; exon_number "5"; gene_name "Me1"; gene_source "ensembl"; gene_biotype "protein_coding"; transcript_name "Me1-201"; transcript_source "ensembl"; transcript_biotype "protein_coding"; protein_id "ENSRNOP00000013244"; protein_version "8"; tag "Ensembl_canonical";
8	ensembl	exon	96494959	96495120	0	-	.	gene_id "ENSRNOG00000009715"; gene_version "8"; transcript_id "ENSRNOT00000150972"; transcript_version "1"; exon_number "4"; gene_name "Me1"; gene_source "ensembl"; gene_biotype "protein_coding"; transcript_name "Me1-203"; transcript_source "ensembl"; transcript_biotype "protein_coding"; exon_id "ENSRNOE00000313063"; exon_version "1";
8	ensembl	CDS	96494959	96495120	0	-	0	gene_id "ENSRNOG00000009715"; gene_version "8"; transcript_id "ENSRNOT00000150972"; transcript_version "1"; exon_number "4"; gene_name "Me1"; gene_source "ensembl"; gene_biotype "protein_coding"; transcript_name "Me1-203"; transcript_source "ensembl"; transcript_biotype "protein_coding"; protein_id "ENSRNOP00000110118"; protein_version "1";
8	ENSEMBL114_rn	exon	96494959	96495120	0.0256298251492954	-	.	gene_id "ENSRNOG00000009715"; transcript_id "ENSRNOG00000009715_tx_2"; exon_id "8_96494959_96495120_-"; exonnum "7"; txlen "3247";
8	ensembl	exon	96498628	96498703	0	-	.	gene_id "ENSRNOG00000009715"; gene_version "8"; transcript_id "ENSRNOT00000078977"; transcript_version "3"; exon_number "4"; gene_name "Me1"; gene_source "ensembl"; gene_biotype "protein_coding"; transcript_name "Me1-202"; transcript_source "ensembl"; transcript_biotype "protein_coding"; exon_id "ENSRNOE00000091391"; exon_version "1";
8	ensembl	CDS	96498628	96498703	0	-	1	gene_id "ENSRNOG00000009715"; gene_version "8"; transcript_id "ENSRNOT00000078977"; transcript_version "3"; exon_number "4"; gene_name "Me1"; gene_source "ensembl"; gene_biotype "protein_coding"; transcript_name "Me1-202"; transcript_source "ensembl"; transcript_biotype "protein_coding"; protein_id "ENSRNOP00000071968"; protein_version "2";
8	ensembl	exon	96498628	96498703	0	-	.	gene_id "ENSRNOG00000009715"; gene_version "8"; transcript_id "ENSRNOT00000013244"; transcript_version "8"; exon_number "4"; gene_name "Me1"; gene_source "ensembl"; gene_biotype "protein_coding"; transcript_name "Me1-201"; transcript_source "ensembl"; transcript_biotype "protein_coding"; exon_id "ENSRNOE00000091391"; exon_version "1"; tag "Ensembl_canonical";
8	ensembl	CDS	96498628	96498703	0	-	1	gene_id "ENSRNOG00000009715"; gene_version "8"; transcript_id "ENSRNOT00000013244"; transcript_version "8"; exon_number "4"; gene_name "Me1"; gene_source "ensembl"; gene_biotype "protein_coding"; transcript_name "Me1-201"; transcript_source "ensembl"; transcript_biotype "protein_coding"; protein_id "ENSRNOP00000013244"; protein_version "8"; tag "Ensembl_canonical";
8	ensembl	exon	96498628	96498703	0	-	.	gene_id "ENSRNOG00000009715"; gene_version "8"; transcript_id "ENSRNOT00000150972"; transcript_version "1"; exon_number "3"; gene_name "Me1"; gene_source "ensembl"; gene_biotype "protein_coding"; transcript_name "Me1-203"; transcript_source "ensembl"; transcript_biotype "protein_coding"; exon_id "ENSRNOE00000091391"; exon_version "1";
8	ensembl	CDS	96498628	96498703	0	-	1	gene_id "ENSRNOG00000009715"; gene_version "8"; transcript_id "ENSRNOT00000150972"; transcript_version "1"; exon_number "3"; gene_name "Me1"; gene_source "ensembl"; gene_biotype "protein_coding"; transcript_name "Me1-203"; transcript_source "ensembl"; transcript_biotype "protein_coding"; protein_id "ENSRNOP00000110118"; protein_version "1";
8	ENSEMBL114_rn	exon	96498628	96498703	0.0256298251492954	-	.	gene_id "ENSRNOG00000009715"; transcript_id "ENSRNOG00000009715_tx_2"; exon_id "8_96498628_96498703_-"; exonnum "6"; txlen "3247";
8	ensembl	exon	96522551	96522700	0	-	.	gene_id "ENSRNOG00000009715"; gene_version "8"; transcript_id "ENSRNOT00000078977"; transcript_version "3"; exon_number "3"; gene_name "Me1"; gene_source "ensembl"; gene_biotype "protein_coding"; transcript_name "Me1-202"; transcript_source "ensembl"; transcript_biotype "protein_coding"; exon_id "ENSRNOE00000690457"; exon_version "1";
8	ensembl	CDS	96522551	96522700	0	-	1	gene_id "ENSRNOG00000009715"; gene_version "8"; transcript_id "ENSRNOT00000078977"; transcript_version "3"; exon_number "3"; gene_name "Me1"; gene_source "ensembl"; gene_biotype "protein_coding"; transcript_name "Me1-202"; transcript_source "ensembl"; transcript_biotype "protein_coding"; protein_id "ENSRNOP00000071968"; protein_version "2";
8	ensembl	exon	96522551	96522700	0	-	.	gene_id "ENSRNOG00000009715"; gene_version "8"; transcript_id "ENSRNOT00000013244"; transcript_version "8"; exon_number "3"; gene_name "Me1"; gene_source "ensembl"; gene_biotype "protein_coding"; transcript_name "Me1-201"; transcript_source "ensembl"; transcript_biotype "protein_coding"; exon_id "ENSRNOE00000690457"; exon_version "1"; tag "Ensembl_canonical";
8	ensembl	CDS	96522551	96522700	0	-	1	gene_id "ENSRNOG00000009715"; gene_version "8"; transcript_id "ENSRNOT00000013244"; transcript_version "8"; exon_number "3"; gene_name "Me1"; gene_source "ensembl"; gene_biotype "protein_coding"; transcript_name "Me1-201"; transcript_source "ensembl"; transcript_biotype "protein_coding"; protein_id "ENSRNOP00000013244"; protein_version "8"; tag "Ensembl_canonical";
8	ENSEMBL114_rn	exon	96522551	96522700	0.0256298251492954	-	.	gene_id "ENSRNOG00000009715"; transcript_id "ENSRNOG00000009715_tx_2"; exon_id "8_96522551_96522700_-"; exonnum "5"; txlen "3247";
8	ensembl	exon	96524385	96524518	0	-	.	gene_id "ENSRNOG00000009715"; gene_version "8"; transcript_id "ENSRNOT00000078977"; transcript_version "3"; exon_number "2"; gene_name "Me1"; gene_source "ensembl"; gene_biotype "protein_coding"; transcript_name "Me1-202"; transcript_source "ensembl"; transcript_biotype "protein_coding"; exon_id "ENSRNOE00000746209"; exon_version "1";
8	ensembl	CDS	96524385	96524518	0	-	0	gene_id "ENSRNOG00000009715"; gene_version "8"; transcript_id "ENSRNOT00000078977"; transcript_version "3"; exon_number "2"; gene_name "Me1"; gene_source "ensembl"; gene_biotype "protein_coding"; transcript_name "Me1-202"; transcript_source "ensembl"; transcript_biotype "protein_coding"; protein_id "ENSRNOP00000071968"; protein_version "2";
8	ensembl	exon	96524385	96524518	0	-	.	gene_id "ENSRNOG00000009715"; gene_version "8"; transcript_id "ENSRNOT00000013244"; transcript_version "8"; exon_number "2"; gene_name "Me1"; gene_source "ensembl"; gene_biotype "protein_coding"; transcript_name "Me1-201"; transcript_source "ensembl"; transcript_biotype "protein_coding"; exon_id "ENSRNOE00000746209"; exon_version "1"; tag "Ensembl_canonical";
8	ensembl	CDS	96524385	96524518	0	-	0	gene_id "ENSRNOG00000009715"; gene_version "8"; transcript_id "ENSRNOT00000013244"; transcript_version "8"; exon_number "2"; gene_name "Me1"; gene_source "ensembl"; gene_biotype "protein_coding"; transcript_name "Me1-201"; transcript_source "ensembl"; transcript_biotype "protein_coding"; protein_id "ENSRNOP00000013244"; protein_version "8"; tag "Ensembl_canonical";
8	ensembl	exon	96524385	96524518	0	-	.	gene_id "ENSRNOG00000009715"; gene_version "8"; transcript_id "ENSRNOT00000150972"; transcript_version "1"; exon_number "2"; gene_name "Me1"; gene_source "ensembl"; gene_biotype "protein_coding"; transcript_name "Me1-203"; transcript_source "ensembl"; transcript_biotype "protein_coding"; exon_id "ENSRNOE00000746209"; exon_version "1";
8	ensembl	CDS	96524385	96524518	0	-	0	gene_id "ENSRNOG00000009715"; gene_version "8"; transcript_id "ENSRNOT00000150972"; transcript_version "1"; exon_number "2"; gene_name "Me1"; gene_source "ensembl"; gene_biotype "protein_coding"; transcript_name "Me1-203"; transcript_source "ensembl"; transcript_biotype "protein_coding"; protein_id "ENSRNOP00000110118"; protein_version "1";
8	ENSEMBL114_rn	exon	96524385	96524518	0.0256298251492954	-	.	gene_id "ENSRNOG00000009715"; transcript_id "ENSRNOG00000009715_tx_2"; exon_id "8_96524385_96524518_-"; exonnum "4"; txlen "3247";
8	ensembl	CDS	96539733	96539735	0	-	0	gene_id "ENSRNOG00000009715"; gene_version "8"; transcript_id "ENSRNOT00000078977"; transcript_version "3"; exon_number "1"; gene_name "Me1"; gene_source "ensembl"; gene_biotype "protein_coding"; transcript_name "Me1-202"; transcript_source "ensembl"; transcript_biotype "protein_coding"; protein_id "ENSRNOP00000071968"; protein_version "2";
8	ensembl	start_codon	96539733	96539735	0	-	0	gene_id "ENSRNOG00000009715"; gene_version "8"; transcript_id "ENSRNOT00000078977"; transcript_version "3"; exon_number "1"; gene_name "Me1"; gene_source "ensembl"; gene_biotype "protein_coding"; transcript_name "Me1-202"; transcript_source "ensembl"; transcript_biotype "protein_coding";
8	ensembl	exon	96539733	96539934	0	-	.	gene_id "ENSRNOG00000009715"; gene_version "8"; transcript_id "ENSRNOT00000078977"; transcript_version "3"; exon_number "1"; gene_name "Me1"; gene_source "ensembl"; gene_biotype "protein_coding"; transcript_name "Me1-202"; transcript_source "ensembl"; transcript_biotype "protein_coding"; exon_id "ENSRNOE00000643529"; exon_version "2";
8	ensembl	five_prime_utr	96539736	96539934	0	-	.	gene_id "ENSRNOG00000009715"; gene_version "8"; transcript_id "ENSRNOT00000078977"; transcript_version "3"; gene_name "Me1"; gene_source "ensembl"; gene_biotype "protein_coding"; transcript_name "Me1-202"; transcript_source "ensembl"; transcript_biotype "protein_coding";
8	ensembl	CDS	96540167	96540244	0	-	0	gene_id "ENSRNOG00000009715"; gene_version "8"; transcript_id "ENSRNOT00000013244"; transcript_version "8"; exon_number "1"; gene_name "Me1"; gene_source "ensembl"; gene_biotype "protein_coding"; transcript_name "Me1-201"; transcript_source "ensembl"; transcript_biotype "protein_coding"; protein_id "ENSRNOP00000013244"; protein_version "8"; tag "Ensembl_canonical";
8	ensembl	CDS	96540167	96540244	0	-	0	gene_id "ENSRNOG00000009715"; gene_version "8"; transcript_id "ENSRNOT00000150972"; transcript_version "1"; exon_number "1"; gene_name "Me1"; gene_source "ensembl"; gene_biotype "protein_coding"; transcript_name "Me1-203"; transcript_source "ensembl"; transcript_biotype "protein_coding"; protein_id "ENSRNOP00000110118"; protein_version "1";
8	ensembl	exon	96540167	96540275	0	-	.	gene_id "ENSRNOG00000009715"; gene_version "8"; transcript_id "ENSRNOT00000013244"; transcript_version "8"; exon_number "1"; gene_name "Me1"; gene_source "ensembl"; gene_biotype "protein_coding"; transcript_name "Me1-201"; transcript_source "ensembl"; transcript_biotype "protein_coding"; exon_id "ENSRNOE00000607170"; exon_version "2"; tag "Ensembl_canonical";
8	ensembl	exon	96540167	96540275	0	-	.	gene_id "ENSRNOG00000009715"; gene_version "8"; transcript_id "ENSRNOT00000150972"; transcript_version "1"; exon_number "1"; gene_name "Me1"; gene_source "ensembl"; gene_biotype "protein_coding"; transcript_name "Me1-203"; transcript_source "ensembl"; transcript_biotype "protein_coding"; exon_id "ENSRNOE00000607170"; exon_version "2";
8	ensembl	start_codon	96540242	96540244	0	-	0	gene_id "ENSRNOG00000009715"; gene_version "8"; transcript_id "ENSRNOT00000013244"; transcript_version "8"; exon_number "1"; gene_name "Me1"; gene_source "ensembl"; gene_biotype "protein_coding"; transcript_name "Me1-201"; transcript_source "ensembl"; transcript_biotype "protein_coding"; tag "Ensembl_canonical";
8	ensembl	start_codon	96540242	96540244	0	-	0	gene_id "ENSRNOG00000009715"; gene_version "8"; transcript_id "ENSRNOT00000150972"; transcript_version "1"; exon_number "1"; gene_name "Me1"; gene_source "ensembl"; gene_biotype "protein_coding"; transcript_name "Me1-203"; transcript_source "ensembl"; transcript_biotype "protein_coding";
8	ensembl	five_prime_utr	96540245	96540275	0	-	.	gene_id "ENSRNOG00000009715"; gene_version "8"; transcript_id "ENSRNOT00000013244"; transcript_version "8"; gene_name "Me1"; gene_source "ensembl"; gene_biotype "protein_coding"; transcript_name "Me1-201"; transcript_source "ensembl"; transcript_biotype "protein_coding"; tag "Ensembl_canonical";
8	ensembl	five_prime_utr	96540245	96540275	0	-	.	gene_id "ENSRNOG00000009715"; gene_version "8"; transcript_id "ENSRNOT00000150972"; transcript_version "1"; gene_name "Me1"; gene_source "ensembl"; gene_biotype "protein_coding"; transcript_name "Me1-203"; transcript_source "ensembl"; transcript_biotype "protein_coding";
8	sraer114_mid	exon	96546307	96546388	0.0256298251492954	-	.	gene_id "ENSRNOG00000009715"; transcript_id "ENSRNOG00000009715_tx_2"; exon_id "8_96546307_96546388_-"; exonnum "3"; txlen "3247";
8	sraer114_mid	exon	96546808	96546907	0.0256298251492954	-	.	gene_id "ENSRNOG00000009715"; transcript_id "ENSRNOG00000009715_tx_2"; exon_id "8_96546808_96546907_-"; exonnum "2"; txlen "3247";
8	sraer114_ss	exon	96547388	96547460	0.0256298251492954	-	.	gene_id "ENSRNOG00000009715"; transcript_id "ENSRNOG00000009715_tx_2"; exon_id "8_96547388_96547460_-"; exonnum "1"; txlen "3247";
8	ensembl	exon	96618041	96619428	0	-	.	gene_id "ENSRNOG00000023861"; gene_version "8"; transcript_id "ENSRNOT00000149302"; transcript_version "1"; exon_number "29"; gene_name "Snap91"; gene_source "ensembl"; gene_biotype "protein_coding"; transcript_name "Snap91-208"; transcript_source "ensembl"; transcript_biotype "protein_coding"; exon_id "ENSRNOE00000730164"; exon_version "1"; tag "Ensembl_canonical";
8	ensembl	three_prime_utr	96618041	96619428	0	-	.	gene_id "ENSRNOG00000023861"; gene_version "8"; transcript_id "ENSRNOT00000149302"; transcript_version "1"; gene_name "Snap91"; gene_source "ensembl"; gene_biotype "protein_coding"; transcript_name "Snap91-208"; transcript_source "ensembl"; transcript_biotype "protein_coding"; tag "Ensembl_canonical";
8	ensembl	exon	96618041	96619428	0	-	.	gene_id "ENSRNOG00000023861"; gene_version "8"; transcript_id "ENSRNOT00000113065"; transcript_version "2"; exon_number "28"; gene_name "Snap91"; gene_source "ensembl"; gene_biotype "protein_coding"; transcript_name "Snap91-206"; transcript_source "ensembl"; transcript_biotype "protein_coding"; exon_id "ENSRNOE00000730164"; exon_version "1";
8	ensembl	three_prime_utr	96618041	96619428	0	-	.	gene_id "ENSRNOG00000023861"; gene_version "8"; transcript_id "ENSRNOT00000113065"; transcript_version "2"; gene_name "Snap91"; gene_source "ensembl"; gene_biotype "protein_coding"; transcript_name "Snap91-206"; transcript_source "ensembl"; transcript_biotype "protein_coding";
8	ensembl	gene	96618041	96732507	0	-	.	gene_id "ENSRNOG00000023861"; gene_version "8"; gene_name "Snap91"; gene_source "ensembl"; gene_biotype "protein_coding";
8	ensembl	transcript	96618041	96732507	0	-	.	gene_id "ENSRNOG00000023861"; gene_version "8"; transcript_id "ENSRNOT00000149302"; transcript_version "1"; gene_name "Snap91"; gene_source "ensembl"; gene_biotype "protein_coding"; transcript_name "Snap91-208"; transcript_source "ensembl"; transcript_biotype "protein_coding"; tag "Ensembl_canonical";
8	ensembl	transcript	96618041	96732507	0	-	.	gene_id "ENSRNOG00000023861"; gene_version "8"; transcript_id "ENSRNOT00000113065"; transcript_version "2"; gene_name "Snap91"; gene_source "ensembl"; gene_biotype "protein_coding"; transcript_name "Snap91-206"; transcript_source "ensembl"; transcript_biotype "protein_coding";
8	ensembl	three_prime_utr	96618413	96619413	0	-	.	gene_id "ENSRNOG00000023861"; gene_version "8"; transcript_id "ENSRNOT00000112856"; transcript_version "2"; gene_name "Snap91"; gene_source "ensembl"; gene_biotype "protein_coding"; transcript_name "Snap91-205"; transcript_source "ensembl"; transcript_biotype "protein_coding";
8	ensembl	three_prime_utr	96618413	96619413	0	-	.	gene_id "ENSRNOG00000023861"; gene_version "8"; transcript_id "ENSRNOT00000116531"; transcript_version "2"; gene_name "Snap91"; gene_source "ensembl"; gene_biotype "protein_coding"; transcript_name "Snap91-207"; transcript_source "ensembl"; transcript_biotype "protein_coding";
8	ensembl	exon	96618413	96619428	0	-	.	gene_id "ENSRNOG00000023861"; gene_version "8"; transcript_id "ENSRNOT00000112856"; transcript_version "2"; exon_number "26"; gene_name "Snap91"; gene_source "ensembl"; gene_biotype "protein_coding"; transcript_name "Snap91-205"; transcript_source "ensembl"; transcript_biotype "protein_coding"; exon_id "ENSRNOE00000663512"; exon_version "2";
8	ensembl	exon	96618413	96619428	0	-	.	gene_id "ENSRNOG00000023861"; gene_version "8"; transcript_id "ENSRNOT00000116531"; transcript_version "2"; exon_number "20"; gene_name "Snap91"; gene_source "ensembl"; gene_biotype "protein_coding"; transcript_name "Snap91-207"; transcript_source "ensembl"; transcript_biotype "protein_coding"; exon_id "ENSRNOE00000663512"; exon_version "2";
8	ENSEMBL114_rn	exon	96618413	96619428	0.461444375024772	-	.	gene_id "ENSRNOG00000023861"; transcript_id "ENSRNOG00000023861_tx_100"; exon_id "8_96618413_96619428_-"; exonnum "24"; txlen "3437";
8	ENSEMBL114_rn	exon	96618413	96619428	0.461444375024772	-	.	gene_id "ENSRNOG00000023861"; transcript_id "ENSRNOG00000023861_tx_101"; exon_id "8_96618413_96619428_-"; exonnum "25"; txlen "3540";
8	ENSEMBL114_rn	exon	96618413	96619428	0.46106715546862	-	.	gene_id "ENSRNOG00000023861"; transcript_id "ENSRNOG00000023861_tx_103"; exon_id "8_96618413_96619428_-"; exonnum "25"; txlen "3314";
8	ENSEMBL114_rn	exon	96618413	96619428	0.46106715546862	-	.	gene_id "ENSRNOG00000023861"; transcript_id "ENSRNOG00000023861_tx_105"; exon_id "8_96618413_96619428_-"; exonnum "26"; txlen "3417";
8	ENSEMBL114_rn	exon	96618413	96619428	0.460589653073479	-	.	gene_id "ENSRNOG00000023861"; transcript_id "ENSRNOG00000023861_tx_106"; exon_id "8_96618413_96619428_-"; exonnum "25"; txlen "3257";
8	ENSEMBL114_rn	exon	96618413	96619428	0.460589653073479	-	.	gene_id "ENSRNOG00000023861"; transcript_id "ENSRNOG00000023861_tx_107"; exon_id "8_96618413_96619428_-"; exonnum "26"; txlen "3360";
8	ENSEMBL114_rn	exon	96618413	96619428	12.9245158668512	-	.	gene_id "ENSRNOG00000023861"; transcript_id "ENSRNOG00000023861_tx_11"; exon_id "8_96618413_96619428_-"; exonnum "21"; txlen "2991";
8	ENSEMBL114_rn	exon	96618413	96619428	0.417526279994951	-	.	gene_id "ENSRNOG00000023861"; transcript_id "ENSRNOG00000023861_tx_114"; exon_id "8_96618413_96619428_-"; exonnum "23"; txlen "3353";
8	ENSEMBL114_rn	exon	96618413	96619428	0.417526279994951	-	.	gene_id "ENSRNOG00000023861"; transcript_id "ENSRNOG00000023861_tx_115"; exon_id "8_96618413_96619428_-"; exonnum "24"; txlen "3456";
8	ENSEMBL114_rn	exon	96618413	96619428	0.406457647072329	-	.	gene_id "ENSRNOG00000023861"; transcript_id "ENSRNOG00000023861_tx_116"; exon_id "8_96618413_96619428_-"; exonnum "26"; txlen "3666";
8	ENSEMBL114_rn	exon	96618413	96619428	0.406457647072329	-	.	gene_id "ENSRNOG00000023861"; transcript_id "ENSRNOG00000023861_tx_117"; exon_id "8_96618413_96619428_-"; exonnum "25"; txlen "3563";
8	ENSEMBL114_rn	exon	96618413	96619428	0.398932314702729	-	.	gene_id "ENSRNOG00000023861"; transcript_id "ENSRNOG00000023861_tx_118"; exon_id "8_96618413_96619428_-"; exonnum "26"; txlen "3602";
8	ENSEMBL114_rn	exon	96618413	96619428	0.398932314702729	-	.	gene_id "ENSRNOG00000023861"; transcript_id "ENSRNOG00000023861_tx_119"; exon_id "8_96618413_96619428_-"; exonnum "27"; txlen "3705";
8	ENSEMBL114_rn	exon	96618413	96619428	0.390989558405254	-	.	gene_id "ENSRNOG00000023861"; transcript_id "ENSRNOG00000023861_tx_120"; exon_id "8_96618413_96619428_-"; exonnum "24"; txlen "3425";
8	ENSEMBL114_rn	exon	96618413	96619428	0.390989558405254	-	.	gene_id "ENSRNOG00000023861"; transcript_id "ENSRNOG00000023861_tx_121"; exon_id "8_96618413_96619428_-"; exonnum "25"; txlen "3528";
8	ENSEMBL114_rn	exon	96618413	96619428	8.17754131070562	-	.	gene_id "ENSRNOG00000023861"; transcript_id "ENSRNOG00000023861_tx_14"; exon_id "8_96618413_96619428_-"; exonnum "28"; txlen "3858";
8	ENSEMBL114_rn	exon	96618413	96619428	6.36702906126661	-	.	gene_id "ENSRNOG00000023861"; transcript_id "ENSRNOG00000023861_tx_20"; exon_id "8_96618413_96619428_-"; exonnum "28"; txlen "3765";
8	ENSEMBL114_rn	exon	96618413	96619428	6.34308507730731	-	.	gene_id "ENSRNOG00000023861"; transcript_id "ENSRNOG00000023861_tx_21"; exon_id "8_96618413_96619428_-"; exonnum "27"; txlen "3608";
8	ENSEMBL114_rn	exon	96618413	96619428	5.36447095686903	-	.	gene_id "ENSRNOG00000023861"; transcript_id "ENSRNOG00000023861_tx_24"; exon_id "8_96618413_96619428_-"; exonnum "28"; txlen "3711";
8	ENSEMBL114_rn	exon	96618413	96619428	4.93593118861567	-	.	gene_id "ENSRNOG00000023861"; transcript_id "ENSRNOG00000023861_tx_25"; exon_id "8_96618413_96619428_-"; exonnum "27"; txlen "3750";
8	ENSEMBL114_rn	exon	96618413	96619428	4.20828081850253	-	.	gene_id "ENSRNOG00000023861"; transcript_id "ENSRNOG00000023861_tx_26"; exon_id "8_96618413_96619428_-"; exonnum "26"; txlen "3671";
8	ENSEMBL114_rn	exon	96618413	96619428	4.20828081850253	-	.	gene_id "ENSRNOG00000023861"; transcript_id "ENSRNOG00000023861_tx_27"; exon_id "8_96618413_96619428_-"; exonnum "27"; txlen "3774";
8	ENSEMBL114_rn	exon	96618413	96619428	3.92291203554427	-	.	gene_id "ENSRNOG00000023861"; transcript_id "ENSRNOG00000023861_tx_28"; exon_id "8_96618413_96619428_-"; exonnum "27"; txlen "3755";
8	ENSEMBL114_rn	exon	96618413	96619428	2.63152604267693	-	.	gene_id "ENSRNOG00000023861"; transcript_id "ENSRNOG00000023861_tx_30"; exon_id "8_96618413_96619428_-"; exonnum "25"; txlen "3392";
8	ENSEMBL114_rn	exon	96618413	96619428	2.63152604267693	-	.	gene_id "ENSRNOG00000023861"; transcript_id "ENSRNOG00000023861_tx_31"; exon_id "8_96618413_96619428_-"; exonnum "26"; txlen "3495";
8	ENSEMBL114_rn	exon	96618413	96619428	2.31686149027453	-	.	gene_id "ENSRNOG00000023861"; transcript_id "ENSRNOG00000023861_tx_34"; exon_id "8_96618413_96619428_-"; exonnum "25"; txlen "3509";
8	ENSEMBL114_rn	exon	96618413	96619428	2.10021059173993	-	.	gene_id "ENSRNOG00000023861"; transcript_id "ENSRNOG00000023861_tx_35"; exon_id "8_96618413_96619428_-"; exonnum "26"; txlen "3612";
8	ENSEMBL114_rn	exon	96618413	96619428	1.91582176641713	-	.	gene_id "ENSRNOG00000023861"; transcript_id "ENSRNOG00000023861_tx_38"; exon_id "8_96618413_96619428_-"; exonnum "27"; txlen "3698";
8	ENSEMBL114_rn	exon	96618413	96619428	19.5388819921848	-	.	gene_id "ENSRNOG00000023861"; transcript_id "ENSRNOG00000023861_tx_4"; exon_id "8_96618413_96619428_-"; exonnum "29"; txlen "3873";
8	ENSEMBL114_rn	exon	96618413	96619428	1.90148788464667	-	.	gene_id "ENSRNOG00000023861"; transcript_id "ENSRNOG00000023861_tx_41"; exon_id "8_96618413_96619428_-"; exonnum "26"; txlen "3536";
8	ENSEMBL114_rn	exon	96618413	96619428	1.70759725590825	-	.	gene_id "ENSRNOG00000023861"; transcript_id "ENSRNOG00000023861_tx_45"; exon_id "8_96618413_96619428_-"; exonnum "28"; txlen "3801";
8	ENSEMBL114_rn	exon	96618413	96619428	1.64376558051961	-	.	gene_id "ENSRNOG00000023861"; transcript_id "ENSRNOG00000023861_tx_48"; exon_id "8_96618413_96619428_-"; exonnum "27"; txlen "3639";
8	ENSEMBL114_rn	exon	96618413	96619428	1.64146697226297	-	.	gene_id "ENSRNOG00000023861"; transcript_id "ENSRNOG00000023861_tx_49"; exon_id "8_96618413_96619428_-"; exonnum "26"; txlen "3593";
8	ENSEMBL114_rn	exon	96618413	96619428	18.0147998084045	-	.	gene_id "ENSRNOG00000023861"; transcript_id "ENSRNOG00000023861_tx_5"; exon_id "8_96618413_96619428_-"; exonnum "20"; txlen "2888";
8	ENSEMBL114_rn	exon	96618413	96619428	1.64146697226297	-	.	gene_id "ENSRNOG00000023861"; transcript_id "ENSRNOG00000023861_tx_50"; exon_id "8_96618413_96619428_-"; exonnum "27"; txlen "3696";
8	ENSEMBL114_rn	exon	96618413	96619428	1.6343324112525	-	.	gene_id "ENSRNOG00000023861"; transcript_id "ENSRNOG00000023861_tx_51"; exon_id "8_96618413_96619428_-"; exonnum "27"; txlen "3686";
8	ENSEMBL114_rn	exon	96618413	96619428	1.6343324112525	-	.	gene_id "ENSRNOG00000023861"; transcript_id "ENSRNOG00000023861_tx_52"; exon_id "8_96618413_96619428_-"; exonnum "28"; txlen "3789";
8	ENSEMBL114_rn	exon	96618413	96619428	1.18741859373229	-	.	gene_id "ENSRNOG00000023861"; transcript_id "ENSRNOG00000023861_tx_57"; exon_id "8_96618413_96619428_-"; exonnum "27"; txlen "3491";
8	ENSEMBL114_rn	exon	96618413	96619428	1.14152873234991	-	.	gene_id "ENSRNOG00000023861"; transcript_id "ENSRNOG00000023861_tx_58"; exon_id "8_96618413_96619428_-"; exonnum "28"; txlen "3594";
8	ENSEMBL114_rn	exon	96618413	96619428	1.09460868631916	-	.	gene_id "ENSRNOG00000023861"; transcript_id "ENSRNOG00000023861_tx_61"; exon_id "8_96618413_96619428_-"; exonnum "27"; txlen "3662";
8	ENSEMBL114_rn	exon	96618413	96619428	1.06932144601521	-	.	gene_id "ENSRNOG00000023861"; transcript_id "ENSRNOG00000023861_tx_62"; exon_id "8_96618413_96619428_-"; exonnum "26"; txlen "3476";
8	ENSEMBL114_rn	exon	96618413	96619428	1.06932144601521	-	.	gene_id "ENSRNOG00000023861"; transcript_id "ENSRNOG00000023861_tx_63"; exon_id "8_96618413_96619428_-"; exonnum "27"; txlen "3579";
8	ENSEMBL114_rn	exon	96618413	96619428	1.06489762321662	-	.	gene_id "ENSRNOG00000023861"; transcript_id "ENSRNOG00000023861_tx_64"; exon_id "8_96618413_96619428_-"; exonnum "19"; txlen "2804";
8	ENSEMBL114_rn	exon	96618413	96619428	1.05514143614471	-	.	gene_id "ENSRNOG00000023861"; transcript_id "ENSRNOG00000023861_tx_67"; exon_id "8_96618413_96619428_-"; exonnum "21"; txlen "2903";
8	ENSEMBL114_rn	exon	96618413	96619428	0.883819092121247	-	.	gene_id "ENSRNOG00000023861"; transcript_id "ENSRNOG00000023861_tx_68"; exon_id "8_96618413_96619428_-"; exonnum "20"; txlen "2907";
8	ENSEMBL114_rn	exon	96618413	96619428	0.852355380938002	-	.	gene_id "ENSRNOG00000023861"; transcript_id "ENSRNOG00000023861_tx_71"; exon_id "8_96618413_96619428_-"; exonnum "22"; txlen "3006";
8	ENSEMBL114_rn	exon	96618413	96619428	0.778112471734487	-	.	gene_id "ENSRNOG00000023861"; transcript_id "ENSRNOG00000023861_tx_75"; exon_id "8_96618413_96619428_-"; exonnum "24"; txlen "3230";
8	ENSEMBL114_rn	exon	96618413	96619428	0.702194483971634	-	.	gene_id "ENSRNOG00000023861"; transcript_id "ENSRNOG00000023861_tx_77"; exon_id "8_96618413_96619428_-"; exonnum "26"; txlen "3647";
8	ENSEMBL114_rn	exon	96618413	96619428	14.2215859755706	-	.	gene_id "ENSRNOG00000023861"; transcript_id "ENSRNOG00000023861_tx_8"; exon_id "8_96618413_96619428_-"; exonnum "28"; txlen "3770";
8	ENSEMBL114_rn	exon	96618413	96619428	0.674842245104052	-	.	gene_id "ENSRNOG00000023861"; transcript_id "ENSRNOG00000023861_tx_81"; exon_id "8_96618413_96619428_-"; exonnum "25"; txlen "3333";
8	ENSEMBL114_rn	exon	96618413	96619428	0.634386978001416	-	.	gene_id "ENSRNOG00000023861"; transcript_id "ENSRNOG00000023861_tx_84"; exon_id "8_96618413_96619428_-"; exonnum "25"; txlen "3587";
8	ENSEMBL114_rn	exon	96618413	96619428	0.634386978001416	-	.	gene_id "ENSRNOG00000023861"; transcript_id "ENSRNOG00000023861_tx_85"; exon_id "8_96618413_96619428_-"; exonnum "26"; txlen "3690";
8	ENSEMBL114_rn	exon	96618413	96619428	0.595166715361487	-	.	gene_id "ENSRNOG00000023861"; transcript_id "ENSRNOG00000023861_tx_86"; exon_id "8_96618413_96619428_-"; exonnum "26"; txlen "3407";
8	ENSEMBL114_rn	exon	96618413	96619428	0.595166715361487	-	.	gene_id "ENSRNOG00000023861"; transcript_id "ENSRNOG00000023861_tx_87"; exon_id "8_96618413_96619428_-"; exonnum "27"; txlen "3510";
8	ENSEMBL114_rn	exon	96618413	96619428	0.595166715361487	-	.	gene_id "ENSRNOG00000023861"; transcript_id "ENSRNOG00000023861_tx_88"; exon_id "8_96618413_96619428_-"; exonnum "27"; txlen "3686";
8	ENSEMBL114_rn	exon	96618413	96619428	0.595166715361487	-	.	gene_id "ENSRNOG00000023861"; transcript_id "ENSRNOG00000023861_tx_89"; exon_id "8_96618413_96619428_-"; exonnum "28"; txlen "3789";
8	ENSEMBL114_rn	exon	96618413	96619428	0.588141752644878	-	.	gene_id "ENSRNOG00000023861"; transcript_id "ENSRNOG00000023861_tx_91"; exon_id "8_96618413_96619428_-"; exonnum "26"; txlen "3329";
8	ENSEMBL114_rn	exon	96618413	96619428	0.572325510226142	-	.	gene_id "ENSRNOG00000023861"; transcript_id "ENSRNOG00000023861_tx_94"; exon_id "8_96618413_96619428_-"; exonnum "26"; txlen "3419";
8	ENSEMBL114_rn	exon	96618413	96619428	0.476405895492215	-	.	gene_id "ENSRNOG00000023861"; transcript_id "ENSRNOG00000023861_tx_98"; exon_id "8_96618413_96619428_-"; exonnum "27"; txlen "3432";
8	ensembl	transcript	96618413	96732342	0	-	.	gene_id "ENSRNOG00000023861"; gene_version "8"; transcript_id "ENSRNOT00000112856"; transcript_version "2"; gene_name "Snap91"; gene_source "ensembl"; gene_biotype "protein_coding"; transcript_name "Snap91-205"; transcript_source "ensembl"; transcript_biotype "protein_coding";
8	ensembl	transcript	96618413	96732507	0	-	.	gene_id "ENSRNOG00000023861"; gene_version "8"; transcript_id "ENSRNOT00000116531"; transcript_version "2"; gene_name "Snap91"; gene_source "ensembl"; gene_biotype "protein_coding"; transcript_name "Snap91-207"; transcript_source "ensembl"; transcript_biotype "protein_coding";
8	ensembl	exon	96619265	96619428	0	-	.	gene_id "ENSRNOG00000023861"; gene_version "8"; transcript_id "ENSRNOT00000032792"; transcript_version "7"; exon_number "30"; gene_name "Snap91"; gene_source "ensembl"; gene_biotype "protein_coding"; transcript_name "Snap91-201"; transcript_source "ensembl"; transcript_biotype "protein_coding"; exon_id "ENSRNOE00000661995"; exon_version "1";
8	ensembl	three_prime_utr	96619265	96619428	0	-	.	gene_id "ENSRNOG00000023861"; gene_version "8"; transcript_id "ENSRNOT00000032792"; transcript_version "7"; gene_name "Snap91"; gene_source "ensembl"; gene_biotype "protein_coding"; transcript_name "Snap91-201"; transcript_source "ensembl"; transcript_biotype "protein_coding";
8	ensembl	exon	96619265	96619428	0	-	.	gene_id "ENSRNOG00000023861"; gene_version "8"; transcript_id "ENSRNOT00000084437"; transcript_version "3"; exon_number "30"; gene_name "Snap91"; gene_source "ensembl"; gene_biotype "protein_coding"; transcript_name "Snap91-202"; transcript_source "ensembl"; transcript_biotype "protein_coding"; exon_id "ENSRNOE00000661995"; exon_version "1";
8	ensembl	three_prime_utr	96619265	96619428	0	-	.	gene_id "ENSRNOG00000023861"; gene_version "8"; transcript_id "ENSRNOT00000084437"; transcript_version "3"; gene_name "Snap91"; gene_source "ensembl"; gene_biotype "protein_coding"; transcript_name "Snap91-202"; transcript_source "ensembl"; transcript_biotype "protein_coding";
8	ensembl	exon	96619265	96619428	0	-	.	gene_id "ENSRNOG00000023861"; gene_version "8"; transcript_id "ENSRNOT00000100136"; transcript_version "2"; exon_number "29"; gene_name "Snap91"; gene_source "ensembl"; gene_biotype "protein_coding"; transcript_name "Snap91-203"; transcript_source "ensembl"; transcript_biotype "protein_coding"; exon_id "ENSRNOE00000661995"; exon_version "1";
8	ensembl	three_prime_utr	96619265	96619428	0	-	.	gene_id "ENSRNOG00000023861"; gene_version "8"; transcript_id "ENSRNOT00000100136"; transcript_version "2"; gene_name "Snap91"; gene_source "ensembl"; gene_biotype "protein_coding"; transcript_name "Snap91-203"; transcript_source "ensembl"; transcript_biotype "protein_coding";
8	ensembl	exon	96619265	96619428	0	-	.	gene_id "ENSRNOG00000023861"; gene_version "8"; transcript_id "ENSRNOT00000107255"; transcript_version "2"; exon_number "29"; gene_name "Snap91"; gene_source "ensembl"; gene_biotype "protein_coding"; transcript_name "Snap91-204"; transcript_source "ensembl"; transcript_biotype "protein_coding"; exon_id "ENSRNOE00000661995"; exon_version "1";
8	ensembl	three_prime_utr	96619265	96619428	0	-	.	gene_id "ENSRNOG00000023861"; gene_version "8"; transcript_id "ENSRNOT00000107255"; transcript_version "2"; gene_name "Snap91"; gene_source "ensembl"; gene_biotype "protein_coding"; transcript_name "Snap91-204"; transcript_source "ensembl"; transcript_biotype "protein_coding";
8	ensembl	transcript	96619265	96732342	0	-	.	gene_id "ENSRNOG00000023861"; gene_version "8"; transcript_id "ENSRNOT00000032792"; transcript_version "7"; gene_name "Snap91"; gene_source "ensembl"; gene_biotype "protein_coding"; transcript_name "Snap91-201"; transcript_source "ensembl"; transcript_biotype "protein_coding";
8	ensembl	transcript	96619265	96732342	0	-	.	gene_id "ENSRNOG00000023861"; gene_version "8"; transcript_id "ENSRNOT00000084437"; transcript_version "3"; gene_name "Snap91"; gene_source "ensembl"; gene_biotype "protein_coding"; transcript_name "Snap91-202"; transcript_source "ensembl"; transcript_biotype "protein_coding";
8	ensembl	transcript	96619265	96732342	0	-	.	gene_id "ENSRNOG00000023861"; gene_version "8"; transcript_id "ENSRNOT00000100136"; transcript_version "2"; gene_name "Snap91"; gene_source "ensembl"; gene_biotype "protein_coding"; transcript_name "Snap91-203"; transcript_source "ensembl"; transcript_biotype "protein_coding";
8	ensembl	transcript	96619265	96732342	0	-	.	gene_id "ENSRNOG00000023861"; gene_version "8"; transcript_id "ENSRNOT00000107255"; transcript_version "2"; gene_name "Snap91"; gene_source "ensembl"; gene_biotype "protein_coding"; transcript_name "Snap91-204"; transcript_source "ensembl"; transcript_biotype "protein_coding";
8	ensembl	stop_codon	96619414	96619416	0	-	0	gene_id "ENSRNOG00000023861"; gene_version "8"; transcript_id "ENSRNOT00000112856"; transcript_version "2"; exon_number "26"; gene_name "Snap91"; gene_source "ensembl"; gene_biotype "protein_coding"; transcript_name "Snap91-205"; transcript_source "ensembl"; transcript_biotype "protein_coding";
8	ensembl	stop_codon	96619414	96619416	0	-	0	gene_id "ENSRNOG00000023861"; gene_version "8"; transcript_id "ENSRNOT00000116531"; transcript_version "2"; exon_number "20"; gene_name "Snap91"; gene_source "ensembl"; gene_biotype "protein_coding"; transcript_name "Snap91-207"; transcript_source "ensembl"; transcript_biotype "protein_coding";
8	ensembl	CDS	96619417	96619428	0	-	0	gene_id "ENSRNOG00000023861"; gene_version "8"; transcript_id "ENSRNOT00000112856"; transcript_version "2"; exon_number "26"; gene_name "Snap91"; gene_source "ensembl"; gene_biotype "protein_coding"; transcript_name "Snap91-205"; transcript_source "ensembl"; transcript_biotype "protein_coding"; protein_id "ENSRNOP00000095111"; protein_version "2";
8	ensembl	CDS	96619417	96619428	0	-	0	gene_id "ENSRNOG00000023861"; gene_version "8"; transcript_id "ENSRNOT00000116531"; transcript_version "2"; exon_number "20"; gene_name "Snap91"; gene_source "ensembl"; gene_biotype "protein_coding"; transcript_name "Snap91-207"; transcript_source "ensembl"; transcript_biotype "protein_coding"; protein_id "ENSRNOP00000076740"; protein_version "1";
8	ensembl	three_prime_utr	96621291	96621300	0	-	.	gene_id "ENSRNOG00000023861"; gene_version "8"; transcript_id "ENSRNOT00000032792"; transcript_version "7"; gene_name "Snap91"; gene_source "ensembl"; gene_biotype "protein_coding"; transcript_name "Snap91-201"; transcript_source "ensembl"; transcript_biotype "protein_coding";
8	ensembl	three_prime_utr	96621291	96621300	0	-	.	gene_id "ENSRNOG00000023861"; gene_version "8"; transcript_id "ENSRNOT00000084437"; transcript_version "3"; gene_name "Snap91"; gene_source "ensembl"; gene_biotype "protein_coding"; transcript_name "Snap91-202"; transcript_source "ensembl"; transcript_biotype "protein_coding";
8	ensembl	three_prime_utr	96621291	96621300	0	-	.	gene_id "ENSRNOG00000023861"; gene_version "8"; transcript_id "ENSRNOT00000100136"; transcript_version "2"; gene_name "Snap91"; gene_source "ensembl"; gene_biotype "protein_coding"; transcript_name "Snap91-203"; transcript_source "ensembl"; transcript_biotype "protein_coding";
8	ensembl	three_prime_utr	96621291	96621300	0	-	.	gene_id "ENSRNOG00000023861"; gene_version "8"; transcript_id "ENSRNOT00000107255"; transcript_version "2"; gene_name "Snap91"; gene_source "ensembl"; gene_biotype "protein_coding"; transcript_name "Snap91-204"; transcript_source "ensembl"; transcript_biotype "protein_coding";
8	ensembl	three_prime_utr	96621291	96621300	0	-	.	gene_id "ENSRNOG00000023861"; gene_version "8"; transcript_id "ENSRNOT00000149302"; transcript_version "1"; gene_name "Snap91"; gene_source "ensembl"; gene_biotype "protein_coding"; transcript_name "Snap91-208"; transcript_source "ensembl"; transcript_biotype "protein_coding"; tag "Ensembl_canonical";
8	ensembl	three_prime_utr	96621291	96621300	0	-	.	gene_id "ENSRNOG00000023861"; gene_version "8"; transcript_id "ENSRNOT00000113065"; transcript_version "2"; gene_name "Snap91"; gene_source "ensembl"; gene_biotype "protein_coding"; transcript_name "Snap91-206"; transcript_source "ensembl"; transcript_biotype "protein_coding";
8	ensembl	exon	96621291	96621393	0	-	.	gene_id "ENSRNOG00000023861"; gene_version "8"; transcript_id "ENSRNOT00000032792"; transcript_version "7"; exon_number "29"; gene_name "Snap91"; gene_source "ensembl"; gene_biotype "protein_coding"; transcript_name "Snap91-201"; transcript_source "ensembl"; transcript_biotype "protein_coding"; exon_id "ENSRNOE00000518642"; exon_version "1";
8	ensembl	exon	96621291	96621393	0	-	.	gene_id "ENSRNOG00000023861"; gene_version "8"; transcript_id "ENSRNOT00000084437"; transcript_version "3"; exon_number "29"; gene_name "Snap91"; gene_source "ensembl"; gene_biotype "protein_coding"; transcript_name "Snap91-202"; transcript_source "ensembl"; transcript_biotype "protein_coding"; exon_id "ENSRNOE00000518642"; exon_version "1";
8	ensembl	exon	96621291	96621393	0	-	.	gene_id "ENSRNOG00000023861"; gene_version "8"; transcript_id "ENSRNOT00000100136"; transcript_version "2"; exon_number "28"; gene_name "Snap91"; gene_source "ensembl"; gene_biotype "protein_coding"; transcript_name "Snap91-203"; transcript_source "ensembl"; transcript_biotype "protein_coding"; exon_id "ENSRNOE00000518642"; exon_version "1";
8	ensembl	exon	96621291	96621393	0	-	.	gene_id "ENSRNOG00000023861"; gene_version "8"; transcript_id "ENSRNOT00000107255"; transcript_version "2"; exon_number "28"; gene_name "Snap91"; gene_source "ensembl"; gene_biotype "protein_coding"; transcript_name "Snap91-204"; transcript_source "ensembl"; transcript_biotype "protein_coding"; exon_id "ENSRNOE00000518642"; exon_version "1";
8	ensembl	exon	96621291	96621393	0	-	.	gene_id "ENSRNOG00000023861"; gene_version "8"; transcript_id "ENSRNOT00000149302"; transcript_version "1"; exon_number "28"; gene_name "Snap91"; gene_source "ensembl"; gene_biotype "protein_coding"; transcript_name "Snap91-208"; transcript_source "ensembl"; transcript_biotype "protein_coding"; exon_id "ENSRNOE00000518642"; exon_version "1"; tag "Ensembl_canonical";
8	ensembl	exon	96621291	96621393	0	-	.	gene_id "ENSRNOG00000023861"; gene_version "8"; transcript_id "ENSRNOT00000113065"; transcript_version "2"; exon_number "27"; gene_name "Snap91"; gene_source "ensembl"; gene_biotype "protein_coding"; transcript_name "Snap91-206"; transcript_source "ensembl"; transcript_biotype "protein_coding"; exon_id "ENSRNOE00000518642"; exon_version "1";
8	ENSEMBL114_rn	exon	96621291	96621393	0.461444375024772	-	.	gene_id "ENSRNOG00000023861"; transcript_id "ENSRNOG00000023861_tx_101"; exon_id "8_96621291_96621393_-"; exonnum "24"; txlen "3540";
8	ENSEMBL114_rn	exon	96621291	96621393	0.46106715546862	-	.	gene_id "ENSRNOG00000023861"; transcript_id "ENSRNOG00000023861_tx_105"; exon_id "8_96621291_96621393_-"; exonnum "25"; txlen "3417";
8	ENSEMBL114_rn	exon	96621291	96621393	0.460589653073479	-	.	gene_id "ENSRNOG00000023861"; transcript_id "ENSRNOG00000023861_tx_107"; exon_id "8_96621291_96621393_-"; exonnum "25"; txlen "3360";
8	ENSEMBL114_rn	exon	96621291	96621393	12.9245158668512	-	.	gene_id "ENSRNOG00000023861"; transcript_id "ENSRNOG00000023861_tx_11"; exon_id "8_96621291_96621393_-"; exonnum "20"; txlen "2991";
8	ENSEMBL114_rn	exon	96621291	96621393	0.417526279994951	-	.	gene_id "ENSRNOG00000023861"; transcript_id "ENSRNOG00000023861_tx_115"; exon_id "8_96621291_96621393_-"; exonnum "23"; txlen "3456";
8	ENSEMBL114_rn	exon	96621291	96621393	0.406457647072329	-	.	gene_id "ENSRNOG00000023861"; transcript_id "ENSRNOG00000023861_tx_116"; exon_id "8_96621291_96621393_-"; exonnum "25"; txlen "3666";
8	ENSEMBL114_rn	exon	96621291	96621393	0.398932314702729	-	.	gene_id "ENSRNOG00000023861"; transcript_id "ENSRNOG00000023861_tx_119"; exon_id "8_96621291_96621393_-"; exonnum "26"; txlen "3705";
8	ENSEMBL114_rn	exon	96621291	96621393	0.390989558405254	-	.	gene_id "ENSRNOG00000023861"; transcript_id "ENSRNOG00000023861_tx_121"; exon_id "8_96621291_96621393_-"; exonnum "24"; txlen "3528";
8	ENSEMBL114_rn	exon	96621291	96621393	8.17754131070562	-	.	gene_id "ENSRNOG00000023861"; transcript_id "ENSRNOG00000023861_tx_14"; exon_id "8_96621291_96621393_-"; exonnum "27"; txlen "3858";
8	ENSEMBL114_rn	exon	96621291	96621393	6.36702906126661	-	.	gene_id "ENSRNOG00000023861"; transcript_id "ENSRNOG00000023861_tx_20"; exon_id "8_96621291_96621393_-"; exonnum "27"; txlen "3765";
8	ENSEMBL114_rn	exon	96621291	96621393	5.36447095686903	-	.	gene_id "ENSRNOG00000023861"; transcript_id "ENSRNOG00000023861_tx_24"; exon_id "8_96621291_96621393_-"; exonnum "27"; txlen "3711";
8	ENSEMBL114_rn	exon	96621291	96621393	4.93593118861567	-	.	gene_id "ENSRNOG00000023861"; transcript_id "ENSRNOG00000023861_tx_25"; exon_id "8_96621291_96621393_-"; exonnum "26"; txlen "3750";
8	ENSEMBL114_rn	exon	96621291	96621393	4.20828081850253	-	.	gene_id "ENSRNOG00000023861"; transcript_id "ENSRNOG00000023861_tx_27"; exon_id "8_96621291_96621393_-"; exonnum "26"; txlen "3774";
8	ENSEMBL114_rn	exon	96621291	96621393	2.63152604267693	-	.	gene_id "ENSRNOG00000023861"; transcript_id "ENSRNOG00000023861_tx_31"; exon_id "8_96621291_96621393_-"; exonnum "25"; txlen "3495";
8	ENSEMBL114_rn	exon	96621291	96621393	2.10021059173993	-	.	gene_id "ENSRNOG00000023861"; transcript_id "ENSRNOG00000023861_tx_35"; exon_id "8_96621291_96621393_-"; exonnum "25"; txlen "3612";
8	ENSEMBL114_rn	exon	96621291	96621393	19.5388819921848	-	.	gene_id "ENSRNOG00000023861"; transcript_id "ENSRNOG00000023861_tx_4"; exon_id "8_96621291_96621393_-"; exonnum "28"; txlen "3873";
8	ENSEMBL114_rn	exon	96621291	96621393	1.70759725590825	-	.	gene_id "ENSRNOG00000023861"; transcript_id "ENSRNOG00000023861_tx_45"; exon_id "8_96621291_96621393_-"; exonnum "27"; txlen "3801";
8	ENSEMBL114_rn	exon	96621291	96621393	1.64376558051961	-	.	gene_id "ENSRNOG00000023861"; transcript_id "ENSRNOG00000023861_tx_48"; exon_id "8_96621291_96621393_-"; exonnum "26"; txlen "3639";
8	ENSEMBL114_rn	exon	96621291	96621393	1.64146697226297	-	.	gene_id "ENSRNOG00000023861"; transcript_id "ENSRNOG00000023861_tx_50"; exon_id "8_96621291_96621393_-"; exonnum "26"; txlen "3696";
8	ENSEMBL114_rn	exon	96621291	96621393	1.6343324112525	-	.	gene_id "ENSRNOG00000023861"; transcript_id "ENSRNOG00000023861_tx_52"; exon_id "8_96621291_96621393_-"; exonnum "27"; txlen "3789";
8	ENSEMBL114_rn	exon	96621291	96621393	1.14152873234991	-	.	gene_id "ENSRNOG00000023861"; transcript_id "ENSRNOG00000023861_tx_58"; exon_id "8_96621291_96621393_-"; exonnum "27"; txlen "3594";
8	ENSEMBL114_rn	exon	96621291	96621393	1.06932144601521	-	.	gene_id "ENSRNOG00000023861"; transcript_id "ENSRNOG00000023861_tx_63"; exon_id "8_96621291_96621393_-"; exonnum "26"; txlen "3579";
8	ENSEMBL114_rn	exon	96621291	96621393	0.883819092121247	-	.	gene_id "ENSRNOG00000023861"; transcript_id "ENSRNOG00000023861_tx_68"; exon_id "8_96621291_96621393_-"; exonnum "19"; txlen "2907";
8	ENSEMBL114_rn	exon	96621291	96621393	0.852355380938002	-	.	gene_id "ENSRNOG00000023861"; transcript_id "ENSRNOG00000023861_tx_71"; exon_id "8_96621291_96621393_-"; exonnum "21"; txlen "3006";
8	ENSEMBL114_rn	exon	96621291	96621393	0.674842245104052	-	.	gene_id "ENSRNOG00000023861"; transcript_id "ENSRNOG00000023861_tx_81"; exon_id "8_96621291_96621393_-"; exonnum "24"; txlen "3333";
8	ENSEMBL114_rn	exon	96621291	96621393	0.634386978001416	-	.	gene_id "ENSRNOG00000023861"; transcript_id "ENSRNOG00000023861_tx_85"; exon_id "8_96621291_96621393_-"; exonnum "25"; txlen "3690";
8	ENSEMBL114_rn	exon	96621291	96621393	0.595166715361487	-	.	gene_id "ENSRNOG00000023861"; transcript_id "ENSRNOG00000023861_tx_87"; exon_id "8_96621291_96621393_-"; exonnum "26"; txlen "3510";
8	ENSEMBL114_rn	exon	96621291	96621393	0.595166715361487	-	.	gene_id "ENSRNOG00000023861"; transcript_id "ENSRNOG00000023861_tx_89"; exon_id "8_96621291_96621393_-"; exonnum "27"; txlen "3789";
8	ENSEMBL114_rn	exon	96621291	96621393	0.476405895492215	-	.	gene_id "ENSRNOG00000023861"; transcript_id "ENSRNOG00000023861_tx_98"; exon_id "8_96621291_96621393_-"; exonnum "26"; txlen "3432";
8	ensembl	stop_codon	96621301	96621303	0	-	0	gene_id "ENSRNOG00000023861"; gene_version "8"; transcript_id "ENSRNOT00000032792"; transcript_version "7"; exon_number "29"; gene_name "Snap91"; gene_source "ensembl"; gene_biotype "protein_coding"; transcript_name "Snap91-201"; transcript_source "ensembl"; transcript_biotype "protein_coding";
8	ensembl	stop_codon	96621301	96621303	0	-	0	gene_id "ENSRNOG00000023861"; gene_version "8"; transcript_id "ENSRNOT00000084437"; transcript_version "3"; exon_number "29"; gene_name "Snap91"; gene_source "ensembl"; gene_biotype "protein_coding"; transcript_name "Snap91-202"; transcript_source "ensembl"; transcript_biotype "protein_coding";
8	ensembl	stop_codon	96621301	96621303	0	-	0	gene_id "ENSRNOG00000023861"; gene_version "8"; transcript_id "ENSRNOT00000100136"; transcript_version "2"; exon_number "28"; gene_name "Snap91"; gene_source "ensembl"; gene_biotype "protein_coding"; transcript_name "Snap91-203"; transcript_source "ensembl"; transcript_biotype "protein_coding";
8	ensembl	stop_codon	96621301	96621303	0	-	0	gene_id "ENSRNOG00000023861"; gene_version "8"; transcript_id "ENSRNOT00000107255"; transcript_version "2"; exon_number "28"; gene_name "Snap91"; gene_source "ensembl"; gene_biotype "protein_coding"; transcript_name "Snap91-204"; transcript_source "ensembl"; transcript_biotype "protein_coding";
8	ensembl	stop_codon	96621301	96621303	0	-	0	gene_id "ENSRNOG00000023861"; gene_version "8"; transcript_id "ENSRNOT00000149302"; transcript_version "1"; exon_number "28"; gene_name "Snap91"; gene_source "ensembl"; gene_biotype "protein_coding"; transcript_name "Snap91-208"; transcript_source "ensembl"; transcript_biotype "protein_coding"; tag "Ensembl_canonical";
8	ensembl	stop_codon	96621301	96621303	0	-	0	gene_id "ENSRNOG00000023861"; gene_version "8"; transcript_id "ENSRNOT00000113065"; transcript_version "2"; exon_number "27"; gene_name "Snap91"; gene_source "ensembl"; gene_biotype "protein_coding"; transcript_name "Snap91-206"; transcript_source "ensembl"; transcript_biotype "protein_coding";
8	ensembl	CDS	96621304	96621393	0	-	0	gene_id "ENSRNOG00000023861"; gene_version "8"; transcript_id "ENSRNOT00000032792"; transcript_version "7"; exon_number "29"; gene_name "Snap91"; gene_source "ensembl"; gene_biotype "protein_coding"; transcript_name "Snap91-201"; transcript_source "ensembl"; transcript_biotype "protein_coding"; protein_id "ENSRNOP00000030821"; protein_version "7";
8	ensembl	CDS	96621304	96621393	0	-	0	gene_id "ENSRNOG00000023861"; gene_version "8"; transcript_id "ENSRNOT00000084437"; transcript_version "3"; exon_number "29"; gene_name "Snap91"; gene_source "ensembl"; gene_biotype "protein_coding"; transcript_name "Snap91-202"; transcript_source "ensembl"; transcript_biotype "protein_coding"; protein_id "ENSRNOP00000071379"; protein_version "3";
8	ensembl	CDS	96621304	96621393	0	-	0	gene_id "ENSRNOG00000023861"; gene_version "8"; transcript_id "ENSRNOT00000100136"; transcript_version "2"; exon_number "28"; gene_name "Snap91"; gene_source "ensembl"; gene_biotype "protein_coding"; transcript_name "Snap91-203"; transcript_source "ensembl"; transcript_biotype "protein_coding"; protein_id "ENSRNOP00000088200"; protein_version "1";
8	ensembl	CDS	96621304	96621393	0	-	0	gene_id "ENSRNOG00000023861"; gene_version "8"; transcript_id "ENSRNOT00000107255"; transcript_version "2"; exon_number "28"; gene_name "Snap91"; gene_source "ensembl"; gene_biotype "protein_coding"; transcript_name "Snap91-204"; transcript_source "ensembl"; transcript_biotype "protein_coding"; protein_id "ENSRNOP00000079009"; protein_version "2";
8	ensembl	CDS	96621304	96621393	0	-	0	gene_id "ENSRNOG00000023861"; gene_version "8"; transcript_id "ENSRNOT00000149302"; transcript_version "1"; exon_number "28"; gene_name "Snap91"; gene_source "ensembl"; gene_biotype "protein_coding"; transcript_name "Snap91-208"; transcript_source "ensembl"; transcript_biotype "protein_coding"; protein_id "ENSRNOP00000103892"; protein_version "1"; tag "Ensembl_canonical";
8	ensembl	CDS	96621304	96621393	0	-	0	gene_id "ENSRNOG00000023861"; gene_version "8"; transcript_id "ENSRNOT00000113065"; transcript_version "2"; exon_number "27"; gene_name "Snap91"; gene_source "ensembl"; gene_biotype "protein_coding"; transcript_name "Snap91-206"; transcript_source "ensembl"; transcript_biotype "protein_coding"; protein_id "ENSRNOP00000076368"; protein_version "1";
8	ensembl	exon	96625332	96625436	0	-	.	gene_id "ENSRNOG00000023861"; gene_version "8"; transcript_id "ENSRNOT00000032792"; transcript_version "7"; exon_number "28"; gene_name "Snap91"; gene_source "ensembl"; gene_biotype "protein_coding"; transcript_name "Snap91-201"; transcript_source "ensembl"; transcript_biotype "protein_coding"; exon_id "ENSRNOE00000237205"; exon_version "1";
8	ensembl	CDS	96625332	96625436	0	-	0	gene_id "ENSRNOG00000023861"; gene_version "8"; transcript_id "ENSRNOT00000032792"; transcript_version "7"; exon_number "28"; gene_name "Snap91"; gene_source "ensembl"; gene_biotype "protein_coding"; transcript_name "Snap91-201"; transcript_source "ensembl"; transcript_biotype "protein_coding"; protein_id "ENSRNOP00000030821"; protein_version "7";
8	ensembl	exon	96625332	96625436	0	-	.	gene_id "ENSRNOG00000023861"; gene_version "8"; transcript_id "ENSRNOT00000084437"; transcript_version "3"; exon_number "28"; gene_name "Snap91"; gene_source "ensembl"; gene_biotype "protein_coding"; transcript_name "Snap91-202"; transcript_source "ensembl"; transcript_biotype "protein_coding"; exon_id "ENSRNOE00000237205"; exon_version "1";
8	ensembl	CDS	96625332	96625436	0	-	0	gene_id "ENSRNOG00000023861"; gene_version "8"; transcript_id "ENSRNOT00000084437"; transcript_version "3"; exon_number "28"; gene_name "Snap91"; gene_source "ensembl"; gene_biotype "protein_coding"; transcript_name "Snap91-202"; transcript_source "ensembl"; transcript_biotype "protein_coding"; protein_id "ENSRNOP00000071379"; protein_version "3";
8	ensembl	exon	96625332	96625436	0	-	.	gene_id "ENSRNOG00000023861"; gene_version "8"; transcript_id "ENSRNOT00000100136"; transcript_version "2"; exon_number "27"; gene_name "Snap91"; gene_source "ensembl"; gene_biotype "protein_coding"; transcript_name "Snap91-203"; transcript_source "ensembl"; transcript_biotype "protein_coding"; exon_id "ENSRNOE00000237205"; exon_version "1";
8	ensembl	CDS	96625332	96625436	0	-	0	gene_id "ENSRNOG00000023861"; gene_version "8"; transcript_id "ENSRNOT00000100136"; transcript_version "2"; exon_number "27"; gene_name "Snap91"; gene_source "ensembl"; gene_biotype "protein_coding"; transcript_name "Snap91-203"; transcript_source "ensembl"; transcript_biotype "protein_coding"; protein_id "ENSRNOP00000088200"; protein_version "1";
8	ensembl	exon	96625332	96625436	0	-	.	gene_id "ENSRNOG00000023861"; gene_version "8"; transcript_id "ENSRNOT00000107255"; transcript_version "2"; exon_number "27"; gene_name "Snap91"; gene_source "ensembl"; gene_biotype "protein_coding"; transcript_name "Snap91-204"; transcript_source "ensembl"; transcript_biotype "protein_coding"; exon_id "ENSRNOE00000237205"; exon_version "1";
8	ensembl	CDS	96625332	96625436	0	-	0	gene_id "ENSRNOG00000023861"; gene_version "8"; transcript_id "ENSRNOT00000107255"; transcript_version "2"; exon_number "27"; gene_name "Snap91"; gene_source "ensembl"; gene_biotype "protein_coding"; transcript_name "Snap91-204"; transcript_source "ensembl"; transcript_biotype "protein_coding"; protein_id "ENSRNOP00000079009"; protein_version "2";
8	ensembl	exon	96625332	96625436	0	-	.	gene_id "ENSRNOG00000023861"; gene_version "8"; transcript_id "ENSRNOT00000112856"; transcript_version "2"; exon_number "25"; gene_name "Snap91"; gene_source "ensembl"; gene_biotype "protein_coding"; transcript_name "Snap91-205"; transcript_source "ensembl"; transcript_biotype "protein_coding"; exon_id "ENSRNOE00000237205"; exon_version "1";
8	ensembl	CDS	96625332	96625436	0	-	0	gene_id "ENSRNOG00000023861"; gene_version "8"; transcript_id "ENSRNOT00000112856"; transcript_version "2"; exon_number "25"; gene_name "Snap91"; gene_source "ensembl"; gene_biotype "protein_coding"; transcript_name "Snap91-205"; transcript_source "ensembl"; transcript_biotype "protein_coding"; protein_id "ENSRNOP00000095111"; protein_version "2";
8	ensembl	exon	96625332	96625436	0	-	.	gene_id "ENSRNOG00000023861"; gene_version "8"; transcript_id "ENSRNOT00000116531"; transcript_version "2"; exon_number "19"; gene_name "Snap91"; gene_source "ensembl"; gene_biotype "protein_coding"; transcript_name "Snap91-207"; transcript_source "ensembl"; transcript_biotype "protein_coding"; exon_id "ENSRNOE00000237205"; exon_version "1";
8	ensembl	CDS	96625332	96625436	0	-	0	gene_id "ENSRNOG00000023861"; gene_version "8"; transcript_id "ENSRNOT00000116531"; transcript_version "2"; exon_number "19"; gene_name "Snap91"; gene_source "ensembl"; gene_biotype "protein_coding"; transcript_name "Snap91-207"; transcript_source "ensembl"; transcript_biotype "protein_coding"; protein_id "ENSRNOP00000076740"; protein_version "1";
8	ensembl	exon	96625332	96625436	0	-	.	gene_id "ENSRNOG00000023861"; gene_version "8"; transcript_id "ENSRNOT00000149302"; transcript_version "1"; exon_number "27"; gene_name "Snap91"; gene_source "ensembl"; gene_biotype "protein_coding"; transcript_name "Snap91-208"; transcript_source "ensembl"; transcript_biotype "protein_coding"; exon_id "ENSRNOE00000237205"; exon_version "1"; tag "Ensembl_canonical";
8	ensembl	CDS	96625332	96625436	0	-	0	gene_id "ENSRNOG00000023861"; gene_version "8"; transcript_id "ENSRNOT00000149302"; transcript_version "1"; exon_number "27"; gene_name "Snap91"; gene_source "ensembl"; gene_biotype "protein_coding"; transcript_name "Snap91-208"; transcript_source "ensembl"; transcript_biotype "protein_coding"; protein_id "ENSRNOP00000103892"; protein_version "1"; tag "Ensembl_canonical";
8	ensembl	exon	96625332	96625436	0	-	.	gene_id "ENSRNOG00000023861"; gene_version "8"; transcript_id "ENSRNOT00000113065"; transcript_version "2"; exon_number "26"; gene_name "Snap91"; gene_source "ensembl"; gene_biotype "protein_coding"; transcript_name "Snap91-206"; transcript_source "ensembl"; transcript_biotype "protein_coding"; exon_id "ENSRNOE00000237205"; exon_version "1";
8	ensembl	CDS	96625332	96625436	0	-	0	gene_id "ENSRNOG00000023861"; gene_version "8"; transcript_id "ENSRNOT00000113065"; transcript_version "2"; exon_number "26"; gene_name "Snap91"; gene_source "ensembl"; gene_biotype "protein_coding"; transcript_name "Snap91-206"; transcript_source "ensembl"; transcript_biotype "protein_coding"; protein_id "ENSRNOP00000076368"; protein_version "1";
8	ENSEMBL114_rn	exon	96625332	96625436	0.461444375024772	-	.	gene_id "ENSRNOG00000023861"; transcript_id "ENSRNOG00000023861_tx_100"; exon_id "8_96625332_96625436_-"; exonnum "23"; txlen "3437";
8	ENSEMBL114_rn	exon	96625332	96625436	0.461444375024772	-	.	gene_id "ENSRNOG00000023861"; transcript_id "ENSRNOG00000023861_tx_101"; exon_id "8_96625332_96625436_-"; exonnum "23"; txlen "3540";
8	ENSEMBL114_rn	exon	96625332	96625436	0.46106715546862	-	.	gene_id "ENSRNOG00000023861"; transcript_id "ENSRNOG00000023861_tx_103"; exon_id "8_96625332_96625436_-"; exonnum "24"; txlen "3314";
8	ENSEMBL114_rn	exon	96625332	96625436	0.46106715546862	-	.	gene_id "ENSRNOG00000023861"; transcript_id "ENSRNOG00000023861_tx_105"; exon_id "8_96625332_96625436_-"; exonnum "24"; txlen "3417";
8	ENSEMBL114_rn	exon	96625332	96625436	0.460589653073479	-	.	gene_id "ENSRNOG00000023861"; transcript_id "ENSRNOG00000023861_tx_106"; exon_id "8_96625332_96625436_-"; exonnum "24"; txlen "3257";
8	ENSEMBL114_rn	exon	96625332	96625436	0.460589653073479	-	.	gene_id "ENSRNOG00000023861"; transcript_id "ENSRNOG00000023861_tx_107"; exon_id "8_96625332_96625436_-"; exonnum "24"; txlen "3360";
8	ENSEMBL114_rn	exon	96625332	96625436	12.9245158668512	-	.	gene_id "ENSRNOG00000023861"; transcript_id "ENSRNOG00000023861_tx_11"; exon_id "8_96625332_96625436_-"; exonnum "19"; txlen "2991";
8	ENSEMBL114_rn	exon	96625332	96625436	0.417526279994951	-	.	gene_id "ENSRNOG00000023861"; transcript_id "ENSRNOG00000023861_tx_114"; exon_id "8_96625332_96625436_-"; exonnum "22"; txlen "3353";
8	ENSEMBL114_rn	exon	96625332	96625436	0.417526279994951	-	.	gene_id "ENSRNOG00000023861"; transcript_id "ENSRNOG00000023861_tx_115"; exon_id "8_96625332_96625436_-"; exonnum "22"; txlen "3456";
8	ENSEMBL114_rn	exon	96625332	96625436	0.406457647072329	-	.	gene_id "ENSRNOG00000023861"; transcript_id "ENSRNOG00000023861_tx_116"; exon_id "8_96625332_96625436_-"; exonnum "24"; txlen "3666";
8	ENSEMBL114_rn	exon	96625332	96625436	0.406457647072329	-	.	gene_id "ENSRNOG00000023861"; transcript_id "ENSRNOG00000023861_tx_117"; exon_id "8_96625332_96625436_-"; exonnum "24"; txlen "3563";
8	ENSEMBL114_rn	exon	96625332	96625436	0.398932314702729	-	.	gene_id "ENSRNOG00000023861"; transcript_id "ENSRNOG00000023861_tx_118"; exon_id "8_96625332_96625436_-"; exonnum "25"; txlen "3602";
8	ENSEMBL114_rn	exon	96625332	96625436	0.398932314702729	-	.	gene_id "ENSRNOG00000023861"; transcript_id "ENSRNOG00000023861_tx_119"; exon_id "8_96625332_96625436_-"; exonnum "25"; txlen "3705";
8	ENSEMBL114_rn	exon	96625332	96625436	0.390989558405254	-	.	gene_id "ENSRNOG00000023861"; transcript_id "ENSRNOG00000023861_tx_120"; exon_id "8_96625332_96625436_-"; exonnum "23"; txlen "3425";
8	ENSEMBL114_rn	exon	96625332	96625436	0.390989558405254	-	.	gene_id "ENSRNOG00000023861"; transcript_id "ENSRNOG00000023861_tx_121"; exon_id "8_96625332_96625436_-"; exonnum "23"; txlen "3528";
8	ENSEMBL114_rn	exon	96625332	96625436	8.17754131070562	-	.	gene_id "ENSRNOG00000023861"; transcript_id "ENSRNOG00000023861_tx_14"; exon_id "8_96625332_96625436_-"; exonnum "26"; txlen "3858";
8	ENSEMBL114_rn	exon	96625332	96625436	6.36702906126661	-	.	gene_id "ENSRNOG00000023861"; transcript_id "ENSRNOG00000023861_tx_20"; exon_id "8_96625332_96625436_-"; exonnum "26"; txlen "3765";
8	ENSEMBL114_rn	exon	96625332	96625436	6.34308507730731	-	.	gene_id "ENSRNOG00000023861"; transcript_id "ENSRNOG00000023861_tx_21"; exon_id "8_96625332_96625436_-"; exonnum "26"; txlen "3608";
8	ENSEMBL114_rn	exon	96625332	96625436	5.36447095686903	-	.	gene_id "ENSRNOG00000023861"; transcript_id "ENSRNOG00000023861_tx_24"; exon_id "8_96625332_96625436_-"; exonnum "26"; txlen "3711";
8	ENSEMBL114_rn	exon	96625332	96625436	4.93593118861567	-	.	gene_id "ENSRNOG00000023861"; transcript_id "ENSRNOG00000023861_tx_25"; exon_id "8_96625332_96625436_-"; exonnum "25"; txlen "3750";
8	ENSEMBL114_rn	exon	96625332	96625436	4.20828081850253	-	.	gene_id "ENSRNOG00000023861"; transcript_id "ENSRNOG00000023861_tx_26"; exon_id "8_96625332_96625436_-"; exonnum "25"; txlen "3671";
8	ENSEMBL114_rn	exon	96625332	96625436	4.20828081850253	-	.	gene_id "ENSRNOG00000023861"; transcript_id "ENSRNOG00000023861_tx_27"; exon_id "8_96625332_96625436_-"; exonnum "25"; txlen "3774";
8	ENSEMBL114_rn	exon	96625332	96625436	3.92291203554427	-	.	gene_id "ENSRNOG00000023861"; transcript_id "ENSRNOG00000023861_tx_28"; exon_id "8_96625332_96625436_-"; exonnum "26"; txlen "3755";
8	ENSEMBL114_rn	exon	96625332	96625436	2.63152604267693	-	.	gene_id "ENSRNOG00000023861"; transcript_id "ENSRNOG00000023861_tx_30"; exon_id "8_96625332_96625436_-"; exonnum "24"; txlen "3392";
8	ENSEMBL114_rn	exon	96625332	96625436	2.63152604267693	-	.	gene_id "ENSRNOG00000023861"; transcript_id "ENSRNOG00000023861_tx_31"; exon_id "8_96625332_96625436_-"; exonnum "24"; txlen "3495";
8	ENSEMBL114_rn	exon	96625332	96625436	2.31686149027453	-	.	gene_id "ENSRNOG00000023861"; transcript_id "ENSRNOG00000023861_tx_34"; exon_id "8_96625332_96625436_-"; exonnum "24"; txlen "3509";
8	ENSEMBL114_rn	exon	96625332	96625436	2.10021059173993	-	.	gene_id "ENSRNOG00000023861"; transcript_id "ENSRNOG00000023861_tx_35"; exon_id "8_96625332_96625436_-"; exonnum "24"; txlen "3612";
8	ENSEMBL114_rn	exon	96625332	96625436	1.91582176641713	-	.	gene_id "ENSRNOG00000023861"; transcript_id "ENSRNOG00000023861_tx_38"; exon_id "8_96625332_96625436_-"; exonnum "26"; txlen "3698";
8	ENSEMBL114_rn	exon	96625332	96625436	19.5388819921848	-	.	gene_id "ENSRNOG00000023861"; transcript_id "ENSRNOG00000023861_tx_4"; exon_id "8_96625332_96625436_-"; exonnum "27"; txlen "3873";
8	ENSEMBL114_rn	exon	96625332	96625436	1.90148788464667	-	.	gene_id "ENSRNOG00000023861"; transcript_id "ENSRNOG00000023861_tx_41"; exon_id "8_96625332_96625436_-"; exonnum "25"; txlen "3536";
8	ENSEMBL114_rn	exon	96625332	96625436	1.70759725590825	-	.	gene_id "ENSRNOG00000023861"; transcript_id "ENSRNOG00000023861_tx_45"; exon_id "8_96625332_96625436_-"; exonnum "26"; txlen "3801";
8	ENSEMBL114_rn	exon	96625332	96625436	1.64376558051961	-	.	gene_id "ENSRNOG00000023861"; transcript_id "ENSRNOG00000023861_tx_48"; exon_id "8_96625332_96625436_-"; exonnum "25"; txlen "3639";
8	ENSEMBL114_rn	exon	96625332	96625436	1.64146697226297	-	.	gene_id "ENSRNOG00000023861"; transcript_id "ENSRNOG00000023861_tx_49"; exon_id "8_96625332_96625436_-"; exonnum "25"; txlen "3593";
8	ENSEMBL114_rn	exon	96625332	96625436	18.0147998084045	-	.	gene_id "ENSRNOG00000023861"; transcript_id "ENSRNOG00000023861_tx_5"; exon_id "8_96625332_96625436_-"; exonnum "19"; txlen "2888";
8	ENSEMBL114_rn	exon	96625332	96625436	1.64146697226297	-	.	gene_id "ENSRNOG00000023861"; transcript_id "ENSRNOG00000023861_tx_50"; exon_id "8_96625332_96625436_-"; exonnum "25"; txlen "3696";
8	ENSEMBL114_rn	exon	96625332	96625436	1.6343324112525	-	.	gene_id "ENSRNOG00000023861"; transcript_id "ENSRNOG00000023861_tx_51"; exon_id "8_96625332_96625436_-"; exonnum "26"; txlen "3686";
8	ENSEMBL114_rn	exon	96625332	96625436	1.6343324112525	-	.	gene_id "ENSRNOG00000023861"; transcript_id "ENSRNOG00000023861_tx_52"; exon_id "8_96625332_96625436_-"; exonnum "26"; txlen "3789";
8	ENSEMBL114_rn	exon	96625332	96625436	1.18741859373229	-	.	gene_id "ENSRNOG00000023861"; transcript_id "ENSRNOG00000023861_tx_57"; exon_id "8_96625332_96625436_-"; exonnum "26"; txlen "3491";
8	ENSEMBL114_rn	exon	96625332	96625436	1.14152873234991	-	.	gene_id "ENSRNOG00000023861"; transcript_id "ENSRNOG00000023861_tx_58"; exon_id "8_96625332_96625436_-"; exonnum "26"; txlen "3594";
8	ENSEMBL114_rn	exon	96625332	96625436	1.09460868631916	-	.	gene_id "ENSRNOG00000023861"; transcript_id "ENSRNOG00000023861_tx_61"; exon_id "8_96625332_96625436_-"; exonnum "26"; txlen "3662";
8	ENSEMBL114_rn	exon	96625332	96625436	1.06932144601521	-	.	gene_id "ENSRNOG00000023861"; transcript_id "ENSRNOG00000023861_tx_62"; exon_id "8_96625332_96625436_-"; exonnum "25"; txlen "3476";
8	ENSEMBL114_rn	exon	96625332	96625436	1.06932144601521	-	.	gene_id "ENSRNOG00000023861"; transcript_id "ENSRNOG00000023861_tx_63"; exon_id "8_96625332_96625436_-"; exonnum "25"; txlen "3579";
8	ENSEMBL114_rn	exon	96625332	96625436	1.06489762321662	-	.	gene_id "ENSRNOG00000023861"; transcript_id "ENSRNOG00000023861_tx_64"; exon_id "8_96625332_96625436_-"; exonnum "18"; txlen "2804";
8	ENSEMBL114_rn	exon	96625332	96625436	1.05514143614471	-	.	gene_id "ENSRNOG00000023861"; transcript_id "ENSRNOG00000023861_tx_67"; exon_id "8_96625332_96625436_-"; exonnum "20"; txlen "2903";
8	ENSEMBL114_rn	exon	96625332	96625436	0.883819092121247	-	.	gene_id "ENSRNOG00000023861"; transcript_id "ENSRNOG00000023861_tx_68"; exon_id "8_96625332_96625436_-"; exonnum "18"; txlen "2907";
8	ENSEMBL114_rn	exon	96625332	96625436	0.852355380938002	-	.	gene_id "ENSRNOG00000023861"; transcript_id "ENSRNOG00000023861_tx_71"; exon_id "8_96625332_96625436_-"; exonnum "20"; txlen "3006";
8	ENSEMBL114_rn	exon	96625332	96625436	0.778112471734487	-	.	gene_id "ENSRNOG00000023861"; transcript_id "ENSRNOG00000023861_tx_75"; exon_id "8_96625332_96625436_-"; exonnum "23"; txlen "3230";
8	ENSEMBL114_rn	exon	96625332	96625436	0.702194483971634	-	.	gene_id "ENSRNOG00000023861"; transcript_id "ENSRNOG00000023861_tx_77"; exon_id "8_96625332_96625436_-"; exonnum "25"; txlen "3647";
8	ENSEMBL114_rn	exon	96625332	96625436	14.2215859755706	-	.	gene_id "ENSRNOG00000023861"; transcript_id "ENSRNOG00000023861_tx_8"; exon_id "8_96625332_96625436_-"; exonnum "27"; txlen "3770";
8	ENSEMBL114_rn	exon	96625332	96625436	0.674842245104052	-	.	gene_id "ENSRNOG00000023861"; transcript_id "ENSRNOG00000023861_tx_81"; exon_id "8_96625332_96625436_-"; exonnum "23"; txlen "3333";
8	ENSEMBL114_rn	exon	96625332	96625436	0.634386978001416	-	.	gene_id "ENSRNOG00000023861"; transcript_id "ENSRNOG00000023861_tx_84"; exon_id "8_96625332_96625436_-"; exonnum "24"; txlen "3587";
8	ENSEMBL114_rn	exon	96625332	96625436	0.634386978001416	-	.	gene_id "ENSRNOG00000023861"; transcript_id "ENSRNOG00000023861_tx_85"; exon_id "8_96625332_96625436_-"; exonnum "24"; txlen "3690";
8	ENSEMBL114_rn	exon	96625332	96625436	0.595166715361487	-	.	gene_id "ENSRNOG00000023861"; transcript_id "ENSRNOG00000023861_tx_86"; exon_id "8_96625332_96625436_-"; exonnum "25"; txlen "3407";
8	ENSEMBL114_rn	exon	96625332	96625436	0.595166715361487	-	.	gene_id "ENSRNOG00000023861"; transcript_id "ENSRNOG00000023861_tx_87"; exon_id "8_96625332_96625436_-"; exonnum "25"; txlen "3510";
8	ENSEMBL114_rn	exon	96625332	96625436	0.595166715361487	-	.	gene_id "ENSRNOG00000023861"; transcript_id "ENSRNOG00000023861_tx_88"; exon_id "8_96625332_96625436_-"; exonnum "26"; txlen "3686";
8	ENSEMBL114_rn	exon	96625332	96625436	0.595166715361487	-	.	gene_id "ENSRNOG00000023861"; transcript_id "ENSRNOG00000023861_tx_89"; exon_id "8_96625332_96625436_-"; exonnum "26"; txlen "3789";
8	ENSEMBL114_rn	exon	96625332	96625436	0.588141752644878	-	.	gene_id "ENSRNOG00000023861"; transcript_id "ENSRNOG00000023861_tx_91"; exon_id "8_96625332_96625436_-"; exonnum "25"; txlen "3329";
8	ENSEMBL114_rn	exon	96625332	96625436	0.572325510226142	-	.	gene_id "ENSRNOG00000023861"; transcript_id "ENSRNOG00000023861_tx_94"; exon_id "8_96625332_96625436_-"; exonnum "25"; txlen "3419";
8	ENSEMBL114_rn	exon	96625332	96625436	0.476405895492215	-	.	gene_id "ENSRNOG00000023861"; transcript_id "ENSRNOG00000023861_tx_98"; exon_id "8_96625332_96625436_-"; exonnum "25"; txlen "3432";
8	ensembl	exon	96626043	96626126	0	-	.	gene_id "ENSRNOG00000023861"; gene_version "8"; transcript_id "ENSRNOT00000032792"; transcript_version "7"; exon_number "27"; gene_name "Snap91"; gene_source "ensembl"; gene_biotype "protein_coding"; transcript_name "Snap91-201"; transcript_source "ensembl"; transcript_biotype "protein_coding"; exon_id "ENSRNOE00000237142"; exon_version "1";
8	ensembl	CDS	96626043	96626126	0	-	0	gene_id "ENSRNOG00000023861"; gene_version "8"; transcript_id "ENSRNOT00000032792"; transcript_version "7"; exon_number "27"; gene_name "Snap91"; gene_source "ensembl"; gene_biotype "protein_coding"; transcript_name "Snap91-201"; transcript_source "ensembl"; transcript_biotype "protein_coding"; protein_id "ENSRNOP00000030821"; protein_version "7";
8	ensembl	exon	96626043	96626126	0	-	.	gene_id "ENSRNOG00000023861"; gene_version "8"; transcript_id "ENSRNOT00000084437"; transcript_version "3"; exon_number "27"; gene_name "Snap91"; gene_source "ensembl"; gene_biotype "protein_coding"; transcript_name "Snap91-202"; transcript_source "ensembl"; transcript_biotype "protein_coding"; exon_id "ENSRNOE00000237142"; exon_version "1";
8	ensembl	CDS	96626043	96626126	0	-	0	gene_id "ENSRNOG00000023861"; gene_version "8"; transcript_id "ENSRNOT00000084437"; transcript_version "3"; exon_number "27"; gene_name "Snap91"; gene_source "ensembl"; gene_biotype "protein_coding"; transcript_name "Snap91-202"; transcript_source "ensembl"; transcript_biotype "protein_coding"; protein_id "ENSRNOP00000071379"; protein_version "3";
8	ensembl	exon	96626043	96626126	0	-	.	gene_id "ENSRNOG00000023861"; gene_version "8"; transcript_id "ENSRNOT00000107255"; transcript_version "2"; exon_number "26"; gene_name "Snap91"; gene_source "ensembl"; gene_biotype "protein_coding"; transcript_name "Snap91-204"; transcript_source "ensembl"; transcript_biotype "protein_coding"; exon_id "ENSRNOE00000237142"; exon_version "1";
8	ensembl	CDS	96626043	96626126	0	-	0	gene_id "ENSRNOG00000023861"; gene_version "8"; transcript_id "ENSRNOT00000107255"; transcript_version "2"; exon_number "26"; gene_name "Snap91"; gene_source "ensembl"; gene_biotype "protein_coding"; transcript_name "Snap91-204"; transcript_source "ensembl"; transcript_biotype "protein_coding"; protein_id "ENSRNOP00000079009"; protein_version "2";
8	ensembl	exon	96626043	96626126	0	-	.	gene_id "ENSRNOG00000023861"; gene_version "8"; transcript_id "ENSRNOT00000112856"; transcript_version "2"; exon_number "24"; gene_name "Snap91"; gene_source "ensembl"; gene_biotype "protein_coding"; transcript_name "Snap91-205"; transcript_source "ensembl"; transcript_biotype "protein_coding"; exon_id "ENSRNOE00000237142"; exon_version "1";
8	ensembl	CDS	96626043	96626126	0	-	0	gene_id "ENSRNOG00000023861"; gene_version "8"; transcript_id "ENSRNOT00000112856"; transcript_version "2"; exon_number "24"; gene_name "Snap91"; gene_source "ensembl"; gene_biotype "protein_coding"; transcript_name "Snap91-205"; transcript_source "ensembl"; transcript_biotype "protein_coding"; protein_id "ENSRNOP00000095111"; protein_version "2";
8	ensembl	exon	96626043	96626126	0	-	.	gene_id "ENSRNOG00000023861"; gene_version "8"; transcript_id "ENSRNOT00000116531"; transcript_version "2"; exon_number "18"; gene_name "Snap91"; gene_source "ensembl"; gene_biotype "protein_coding"; transcript_name "Snap91-207"; transcript_source "ensembl"; transcript_biotype "protein_coding"; exon_id "ENSRNOE00000237142"; exon_version "1";
8	ensembl	CDS	96626043	96626126	0	-	0	gene_id "ENSRNOG00000023861"; gene_version "8"; transcript_id "ENSRNOT00000116531"; transcript_version "2"; exon_number "18"; gene_name "Snap91"; gene_source "ensembl"; gene_biotype "protein_coding"; transcript_name "Snap91-207"; transcript_source "ensembl"; transcript_biotype "protein_coding"; protein_id "ENSRNOP00000076740"; protein_version "1";
8	ensembl	exon	96626043	96626126	0	-	.	gene_id "ENSRNOG00000023861"; gene_version "8"; transcript_id "ENSRNOT00000149302"; transcript_version "1"; exon_number "26"; gene_name "Snap91"; gene_source "ensembl"; gene_biotype "protein_coding"; transcript_name "Snap91-208"; transcript_source "ensembl"; transcript_biotype "protein_coding"; exon_id "ENSRNOE00000237142"; exon_version "1"; tag "Ensembl_canonical";
8	ensembl	CDS	96626043	96626126	0	-	0	gene_id "ENSRNOG00000023861"; gene_version "8"; transcript_id "ENSRNOT00000149302"; transcript_version "1"; exon_number "26"; gene_name "Snap91"; gene_source "ensembl"; gene_biotype "protein_coding"; transcript_name "Snap91-208"; transcript_source "ensembl"; transcript_biotype "protein_coding"; protein_id "ENSRNOP00000103892"; protein_version "1"; tag "Ensembl_canonical";
8	ensembl	exon	96626043	96626126	0	-	.	gene_id "ENSRNOG00000023861"; gene_version "8"; transcript_id "ENSRNOT00000113065"; transcript_version "2"; exon_number "25"; gene_name "Snap91"; gene_source "ensembl"; gene_biotype "protein_coding"; transcript_name "Snap91-206"; transcript_source "ensembl"; transcript_biotype "protein_coding"; exon_id "ENSRNOE00000237142"; exon_version "1";
8	ensembl	CDS	96626043	96626126	0	-	0	gene_id "ENSRNOG00000023861"; gene_version "8"; transcript_id "ENSRNOT00000113065"; transcript_version "2"; exon_number "25"; gene_name "Snap91"; gene_source "ensembl"; gene_biotype "protein_coding"; transcript_name "Snap91-206"; transcript_source "ensembl"; transcript_biotype "protein_coding"; protein_id "ENSRNOP00000076368"; protein_version "1";
8	ENSEMBL114_rn	exon	96626043	96626126	0.461444375024772	-	.	gene_id "ENSRNOG00000023861"; transcript_id "ENSRNOG00000023861_tx_100"; exon_id "8_96626043_96626126_-"; exonnum "22"; txlen "3437";
8	ENSEMBL114_rn	exon	96626043	96626126	0.461444375024772	-	.	gene_id "ENSRNOG00000023861"; transcript_id "ENSRNOG00000023861_tx_101"; exon_id "8_96626043_96626126_-"; exonnum "22"; txlen "3540";
8	ENSEMBL114_rn	exon	96626043	96626126	0.46106715546862	-	.	gene_id "ENSRNOG00000023861"; transcript_id "ENSRNOG00000023861_tx_103"; exon_id "8_96626043_96626126_-"; exonnum "23"; txlen "3314";
8	ENSEMBL114_rn	exon	96626043	96626126	0.46106715546862	-	.	gene_id "ENSRNOG00000023861"; transcript_id "ENSRNOG00000023861_tx_105"; exon_id "8_96626043_96626126_-"; exonnum "23"; txlen "3417";
8	ENSEMBL114_rn	exon	96626043	96626126	0.460589653073479	-	.	gene_id "ENSRNOG00000023861"; transcript_id "ENSRNOG00000023861_tx_106"; exon_id "8_96626043_96626126_-"; exonnum "23"; txlen "3257";
8	ENSEMBL114_rn	exon	96626043	96626126	0.460589653073479	-	.	gene_id "ENSRNOG00000023861"; transcript_id "ENSRNOG00000023861_tx_107"; exon_id "8_96626043_96626126_-"; exonnum "23"; txlen "3360";
8	ENSEMBL114_rn	exon	96626043	96626126	12.9245158668512	-	.	gene_id "ENSRNOG00000023861"; transcript_id "ENSRNOG00000023861_tx_11"; exon_id "8_96626043_96626126_-"; exonnum "18"; txlen "2991";
8	ENSEMBL114_rn	exon	96626043	96626126	0.417526279994951	-	.	gene_id "ENSRNOG00000023861"; transcript_id "ENSRNOG00000023861_tx_114"; exon_id "8_96626043_96626126_-"; exonnum "21"; txlen "3353";
8	ENSEMBL114_rn	exon	96626043	96626126	0.417526279994951	-	.	gene_id "ENSRNOG00000023861"; transcript_id "ENSRNOG00000023861_tx_115"; exon_id "8_96626043_96626126_-"; exonnum "21"; txlen "3456";
8	ENSEMBL114_rn	exon	96626043	96626126	0.406457647072329	-	.	gene_id "ENSRNOG00000023861"; transcript_id "ENSRNOG00000023861_tx_116"; exon_id "8_96626043_96626126_-"; exonnum "23"; txlen "3666";
8	ENSEMBL114_rn	exon	96626043	96626126	0.406457647072329	-	.	gene_id "ENSRNOG00000023861"; transcript_id "ENSRNOG00000023861_tx_117"; exon_id "8_96626043_96626126_-"; exonnum "23"; txlen "3563";
8	ENSEMBL114_rn	exon	96626043	96626126	0.398932314702729	-	.	gene_id "ENSRNOG00000023861"; transcript_id "ENSRNOG00000023861_tx_118"; exon_id "8_96626043_96626126_-"; exonnum "24"; txlen "3602";
8	ENSEMBL114_rn	exon	96626043	96626126	0.398932314702729	-	.	gene_id "ENSRNOG00000023861"; transcript_id "ENSRNOG00000023861_tx_119"; exon_id "8_96626043_96626126_-"; exonnum "24"; txlen "3705";
8	ENSEMBL114_rn	exon	96626043	96626126	0.390989558405254	-	.	gene_id "ENSRNOG00000023861"; transcript_id "ENSRNOG00000023861_tx_120"; exon_id "8_96626043_96626126_-"; exonnum "22"; txlen "3425";
8	ENSEMBL114_rn	exon	96626043	96626126	0.390989558405254	-	.	gene_id "ENSRNOG00000023861"; transcript_id "ENSRNOG00000023861_tx_121"; exon_id "8_96626043_96626126_-"; exonnum "22"; txlen "3528";
8	ENSEMBL114_rn	exon	96626043	96626126	8.17754131070562	-	.	gene_id "ENSRNOG00000023861"; transcript_id "ENSRNOG00000023861_tx_14"; exon_id "8_96626043_96626126_-"; exonnum "25"; txlen "3858";
8	ENSEMBL114_rn	exon	96626043	96626126	6.36702906126661	-	.	gene_id "ENSRNOG00000023861"; transcript_id "ENSRNOG00000023861_tx_20"; exon_id "8_96626043_96626126_-"; exonnum "25"; txlen "3765";
8	ENSEMBL114_rn	exon	96626043	96626126	6.34308507730731	-	.	gene_id "ENSRNOG00000023861"; transcript_id "ENSRNOG00000023861_tx_21"; exon_id "8_96626043_96626126_-"; exonnum "25"; txlen "3608";
8	ENSEMBL114_rn	exon	96626043	96626126	5.36447095686903	-	.	gene_id "ENSRNOG00000023861"; transcript_id "ENSRNOG00000023861_tx_24"; exon_id "8_96626043_96626126_-"; exonnum "25"; txlen "3711";
8	ENSEMBL114_rn	exon	96626043	96626126	4.93593118861567	-	.	gene_id "ENSRNOG00000023861"; transcript_id "ENSRNOG00000023861_tx_25"; exon_id "8_96626043_96626126_-"; exonnum "24"; txlen "3750";
8	ENSEMBL114_rn	exon	96626043	96626126	4.20828081850253	-	.	gene_id "ENSRNOG00000023861"; transcript_id "ENSRNOG00000023861_tx_26"; exon_id "8_96626043_96626126_-"; exonnum "24"; txlen "3671";
8	ENSEMBL114_rn	exon	96626043	96626126	4.20828081850253	-	.	gene_id "ENSRNOG00000023861"; transcript_id "ENSRNOG00000023861_tx_27"; exon_id "8_96626043_96626126_-"; exonnum "24"; txlen "3774";
8	ENSEMBL114_rn	exon	96626043	96626126	3.92291203554427	-	.	gene_id "ENSRNOG00000023861"; transcript_id "ENSRNOG00000023861_tx_28"; exon_id "8_96626043_96626126_-"; exonnum "25"; txlen "3755";
8	ENSEMBL114_rn	exon	96626043	96626126	2.63152604267693	-	.	gene_id "ENSRNOG00000023861"; transcript_id "ENSRNOG00000023861_tx_30"; exon_id "8_96626043_96626126_-"; exonnum "23"; txlen "3392";
8	ENSEMBL114_rn	exon	96626043	96626126	2.63152604267693	-	.	gene_id "ENSRNOG00000023861"; transcript_id "ENSRNOG00000023861_tx_31"; exon_id "8_96626043_96626126_-"; exonnum "23"; txlen "3495";
8	ENSEMBL114_rn	exon	96626043	96626126	2.31686149027453	-	.	gene_id "ENSRNOG00000023861"; transcript_id "ENSRNOG00000023861_tx_34"; exon_id "8_96626043_96626126_-"; exonnum "23"; txlen "3509";
8	ENSEMBL114_rn	exon	96626043	96626126	2.10021059173993	-	.	gene_id "ENSRNOG00000023861"; transcript_id "ENSRNOG00000023861_tx_35"; exon_id "8_96626043_96626126_-"; exonnum "23"; txlen "3612";
8	ENSEMBL114_rn	exon	96626043	96626126	1.91582176641713	-	.	gene_id "ENSRNOG00000023861"; transcript_id "ENSRNOG00000023861_tx_38"; exon_id "8_96626043_96626126_-"; exonnum "25"; txlen "3698";
8	ENSEMBL114_rn	exon	96626043	96626126	19.5388819921848	-	.	gene_id "ENSRNOG00000023861"; transcript_id "ENSRNOG00000023861_tx_4"; exon_id "8_96626043_96626126_-"; exonnum "26"; txlen "3873";
8	ENSEMBL114_rn	exon	96626043	96626126	1.90148788464667	-	.	gene_id "ENSRNOG00000023861"; transcript_id "ENSRNOG00000023861_tx_41"; exon_id "8_96626043_96626126_-"; exonnum "24"; txlen "3536";
8	ENSEMBL114_rn	exon	96626043	96626126	1.70759725590825	-	.	gene_id "ENSRNOG00000023861"; transcript_id "ENSRNOG00000023861_tx_45"; exon_id "8_96626043_96626126_-"; exonnum "25"; txlen "3801";
8	ENSEMBL114_rn	exon	96626043	96626126	1.64376558051961	-	.	gene_id "ENSRNOG00000023861"; transcript_id "ENSRNOG00000023861_tx_48"; exon_id "8_96626043_96626126_-"; exonnum "24"; txlen "3639";
8	ENSEMBL114_rn	exon	96626043	96626126	1.64146697226297	-	.	gene_id "ENSRNOG00000023861"; transcript_id "ENSRNOG00000023861_tx_49"; exon_id "8_96626043_96626126_-"; exonnum "24"; txlen "3593";
8	ENSEMBL114_rn	exon	96626043	96626126	18.0147998084045	-	.	gene_id "ENSRNOG00000023861"; transcript_id "ENSRNOG00000023861_tx_5"; exon_id "8_96626043_96626126_-"; exonnum "18"; txlen "2888";
8	ENSEMBL114_rn	exon	96626043	96626126	1.64146697226297	-	.	gene_id "ENSRNOG00000023861"; transcript_id "ENSRNOG00000023861_tx_50"; exon_id "8_96626043_96626126_-"; exonnum "24"; txlen "3696";
8	ENSEMBL114_rn	exon	96626043	96626126	1.6343324112525	-	.	gene_id "ENSRNOG00000023861"; transcript_id "ENSRNOG00000023861_tx_51"; exon_id "8_96626043_96626126_-"; exonnum "25"; txlen "3686";
8	ENSEMBL114_rn	exon	96626043	96626126	1.6343324112525	-	.	gene_id "ENSRNOG00000023861"; transcript_id "ENSRNOG00000023861_tx_52"; exon_id "8_96626043_96626126_-"; exonnum "25"; txlen "3789";
8	ENSEMBL114_rn	exon	96626043	96626126	1.18741859373229	-	.	gene_id "ENSRNOG00000023861"; transcript_id "ENSRNOG00000023861_tx_57"; exon_id "8_96626043_96626126_-"; exonnum "25"; txlen "3491";
8	ENSEMBL114_rn	exon	96626043	96626126	1.14152873234991	-	.	gene_id "ENSRNOG00000023861"; transcript_id "ENSRNOG00000023861_tx_58"; exon_id "8_96626043_96626126_-"; exonnum "25"; txlen "3594";
8	ENSEMBL114_rn	exon	96626043	96626126	1.09460868631916	-	.	gene_id "ENSRNOG00000023861"; transcript_id "ENSRNOG00000023861_tx_61"; exon_id "8_96626043_96626126_-"; exonnum "25"; txlen "3662";
8	ENSEMBL114_rn	exon	96626043	96626126	1.06932144601521	-	.	gene_id "ENSRNOG00000023861"; transcript_id "ENSRNOG00000023861_tx_62"; exon_id "8_96626043_96626126_-"; exonnum "24"; txlen "3476";
8	ENSEMBL114_rn	exon	96626043	96626126	1.06932144601521	-	.	gene_id "ENSRNOG00000023861"; transcript_id "ENSRNOG00000023861_tx_63"; exon_id "8_96626043_96626126_-"; exonnum "24"; txlen "3579";
8	ENSEMBL114_rn	exon	96626043	96626126	1.05514143614471	-	.	gene_id "ENSRNOG00000023861"; transcript_id "ENSRNOG00000023861_tx_67"; exon_id "8_96626043_96626126_-"; exonnum "19"; txlen "2903";
8	ENSEMBL114_rn	exon	96626043	96626126	0.852355380938002	-	.	gene_id "ENSRNOG00000023861"; transcript_id "ENSRNOG00000023861_tx_71"; exon_id "8_96626043_96626126_-"; exonnum "19"; txlen "3006";
8	ENSEMBL114_rn	exon	96626043	96626126	0.778112471734487	-	.	gene_id "ENSRNOG00000023861"; transcript_id "ENSRNOG00000023861_tx_75"; exon_id "8_96626043_96626126_-"; exonnum "22"; txlen "3230";
8	ENSEMBL114_rn	exon	96626043	96626126	0.702194483971634	-	.	gene_id "ENSRNOG00000023861"; transcript_id "ENSRNOG00000023861_tx_77"; exon_id "8_96626043_96626126_-"; exonnum "24"; txlen "3647";
8	ENSEMBL114_rn	exon	96626043	96626126	14.2215859755706	-	.	gene_id "ENSRNOG00000023861"; transcript_id "ENSRNOG00000023861_tx_8"; exon_id "8_96626043_96626126_-"; exonnum "26"; txlen "3770";
8	ENSEMBL114_rn	exon	96626043	96626126	0.674842245104052	-	.	gene_id "ENSRNOG00000023861"; transcript_id "ENSRNOG00000023861_tx_81"; exon_id "8_96626043_96626126_-"; exonnum "22"; txlen "3333";
8	ENSEMBL114_rn	exon	96626043	96626126	0.634386978001416	-	.	gene_id "ENSRNOG00000023861"; transcript_id "ENSRNOG00000023861_tx_84"; exon_id "8_96626043_96626126_-"; exonnum "23"; txlen "3587";
8	ENSEMBL114_rn	exon	96626043	96626126	0.634386978001416	-	.	gene_id "ENSRNOG00000023861"; transcript_id "ENSRNOG00000023861_tx_85"; exon_id "8_96626043_96626126_-"; exonnum "23"; txlen "3690";
8	ENSEMBL114_rn	exon	96626043	96626126	0.595166715361487	-	.	gene_id "ENSRNOG00000023861"; transcript_id "ENSRNOG00000023861_tx_86"; exon_id "8_96626043_96626126_-"; exonnum "24"; txlen "3407";
8	ENSEMBL114_rn	exon	96626043	96626126	0.595166715361487	-	.	gene_id "ENSRNOG00000023861"; transcript_id "ENSRNOG00000023861_tx_87"; exon_id "8_96626043_96626126_-"; exonnum "24"; txlen "3510";
8	ENSEMBL114_rn	exon	96626043	96626126	0.595166715361487	-	.	gene_id "ENSRNOG00000023861"; transcript_id "ENSRNOG00000023861_tx_88"; exon_id "8_96626043_96626126_-"; exonnum "25"; txlen "3686";
8	ENSEMBL114_rn	exon	96626043	96626126	0.595166715361487	-	.	gene_id "ENSRNOG00000023861"; transcript_id "ENSRNOG00000023861_tx_89"; exon_id "8_96626043_96626126_-"; exonnum "25"; txlen "3789";
8	ENSEMBL114_rn	exon	96626043	96626126	0.588141752644878	-	.	gene_id "ENSRNOG00000023861"; transcript_id "ENSRNOG00000023861_tx_91"; exon_id "8_96626043_96626126_-"; exonnum "24"; txlen "3329";
8	ENSEMBL114_rn	exon	96626043	96626126	0.572325510226142	-	.	gene_id "ENSRNOG00000023861"; transcript_id "ENSRNOG00000023861_tx_94"; exon_id "8_96626043_96626126_-"; exonnum "24"; txlen "3419";
8	ENSEMBL114_rn	exon	96626043	96626126	0.476405895492215	-	.	gene_id "ENSRNOG00000023861"; transcript_id "ENSRNOG00000023861_tx_98"; exon_id "8_96626043_96626126_-"; exonnum "24"; txlen "3432";
8	ensembl	exon	96627452	96627551	0	-	.	gene_id "ENSRNOG00000023861"; gene_version "8"; transcript_id "ENSRNOT00000032792"; transcript_version "7"; exon_number "26"; gene_name "Snap91"; gene_source "ensembl"; gene_biotype "protein_coding"; transcript_name "Snap91-201"; transcript_source "ensembl"; transcript_biotype "protein_coding"; exon_id "ENSRNOE00000237215"; exon_version "1";
8	ensembl	CDS	96627452	96627551	0	-	1	gene_id "ENSRNOG00000023861"; gene_version "8"; transcript_id "ENSRNOT00000032792"; transcript_version "7"; exon_number "26"; gene_name "Snap91"; gene_source "ensembl"; gene_biotype "protein_coding"; transcript_name "Snap91-201"; transcript_source "ensembl"; transcript_biotype "protein_coding"; protein_id "ENSRNOP00000030821"; protein_version "7";
8	ensembl	exon	96627452	96627551	0	-	.	gene_id "ENSRNOG00000023861"; gene_version "8"; transcript_id "ENSRNOT00000084437"; transcript_version "3"; exon_number "26"; gene_name "Snap91"; gene_source "ensembl"; gene_biotype "protein_coding"; transcript_name "Snap91-202"; transcript_source "ensembl"; transcript_biotype "protein_coding"; exon_id "ENSRNOE00000237215"; exon_version "1";
8	ensembl	CDS	96627452	96627551	0	-	1	gene_id "ENSRNOG00000023861"; gene_version "8"; transcript_id "ENSRNOT00000084437"; transcript_version "3"; exon_number "26"; gene_name "Snap91"; gene_source "ensembl"; gene_biotype "protein_coding"; transcript_name "Snap91-202"; transcript_source "ensembl"; transcript_biotype "protein_coding"; protein_id "ENSRNOP00000071379"; protein_version "3";
8	ensembl	exon	96627452	96627551	0	-	.	gene_id "ENSRNOG00000023861"; gene_version "8"; transcript_id "ENSRNOT00000100136"; transcript_version "2"; exon_number "26"; gene_name "Snap91"; gene_source "ensembl"; gene_biotype "protein_coding"; transcript_name "Snap91-203"; transcript_source "ensembl"; transcript_biotype "protein_coding"; exon_id "ENSRNOE00000237215"; exon_version "1";
8	ensembl	CDS	96627452	96627551	0	-	1	gene_id "ENSRNOG00000023861"; gene_version "8"; transcript_id "ENSRNOT00000100136"; transcript_version "2"; exon_number "26"; gene_name "Snap91"; gene_source "ensembl"; gene_biotype "protein_coding"; transcript_name "Snap91-203"; transcript_source "ensembl"; transcript_biotype "protein_coding"; protein_id "ENSRNOP00000088200"; protein_version "1";
8	ensembl	exon	96627452	96627551	0	-	.	gene_id "ENSRNOG00000023861"; gene_version "8"; transcript_id "ENSRNOT00000107255"; transcript_version "2"; exon_number "25"; gene_name "Snap91"; gene_source "ensembl"; gene_biotype "protein_coding"; transcript_name "Snap91-204"; transcript_source "ensembl"; transcript_biotype "protein_coding"; exon_id "ENSRNOE00000237215"; exon_version "1";
8	ensembl	CDS	96627452	96627551	0	-	1	gene_id "ENSRNOG00000023861"; gene_version "8"; transcript_id "ENSRNOT00000107255"; transcript_version "2"; exon_number "25"; gene_name "Snap91"; gene_source "ensembl"; gene_biotype "protein_coding"; transcript_name "Snap91-204"; transcript_source "ensembl"; transcript_biotype "protein_coding"; protein_id "ENSRNOP00000079009"; protein_version "2";
8	ensembl	exon	96627452	96627551	0	-	.	gene_id "ENSRNOG00000023861"; gene_version "8"; transcript_id "ENSRNOT00000112856"; transcript_version "2"; exon_number "23"; gene_name "Snap91"; gene_source "ensembl"; gene_biotype "protein_coding"; transcript_name "Snap91-205"; transcript_source "ensembl"; transcript_biotype "protein_coding"; exon_id "ENSRNOE00000237215"; exon_version "1";
8	ensembl	CDS	96627452	96627551	0	-	1	gene_id "ENSRNOG00000023861"; gene_version "8"; transcript_id "ENSRNOT00000112856"; transcript_version "2"; exon_number "23"; gene_name "Snap91"; gene_source "ensembl"; gene_biotype "protein_coding"; transcript_name "Snap91-205"; transcript_source "ensembl"; transcript_biotype "protein_coding"; protein_id "ENSRNOP00000095111"; protein_version "2";
8	ensembl	exon	96627452	96627551	0	-	.	gene_id "ENSRNOG00000023861"; gene_version "8"; transcript_id "ENSRNOT00000116531"; transcript_version "2"; exon_number "17"; gene_name "Snap91"; gene_source "ensembl"; gene_biotype "protein_coding"; transcript_name "Snap91-207"; transcript_source "ensembl"; transcript_biotype "protein_coding"; exon_id "ENSRNOE00000237215"; exon_version "1";
8	ensembl	CDS	96627452	96627551	0	-	1	gene_id "ENSRNOG00000023861"; gene_version "8"; transcript_id "ENSRNOT00000116531"; transcript_version "2"; exon_number "17"; gene_name "Snap91"; gene_source "ensembl"; gene_biotype "protein_coding"; transcript_name "Snap91-207"; transcript_source "ensembl"; transcript_biotype "protein_coding"; protein_id "ENSRNOP00000076740"; protein_version "1";
8	ensembl	exon	96627452	96627551	0	-	.	gene_id "ENSRNOG00000023861"; gene_version "8"; transcript_id "ENSRNOT00000149302"; transcript_version "1"; exon_number "25"; gene_name "Snap91"; gene_source "ensembl"; gene_biotype "protein_coding"; transcript_name "Snap91-208"; transcript_source "ensembl"; transcript_biotype "protein_coding"; exon_id "ENSRNOE00000237215"; exon_version "1"; tag "Ensembl_canonical";
8	ensembl	CDS	96627452	96627551	0	-	1	gene_id "ENSRNOG00000023861"; gene_version "8"; transcript_id "ENSRNOT00000149302"; transcript_version "1"; exon_number "25"; gene_name "Snap91"; gene_source "ensembl"; gene_biotype "protein_coding"; transcript_name "Snap91-208"; transcript_source "ensembl"; transcript_biotype "protein_coding"; protein_id "ENSRNOP00000103892"; protein_version "1"; tag "Ensembl_canonical";
8	ensembl	exon	96627452	96627551	0	-	.	gene_id "ENSRNOG00000023861"; gene_version "8"; transcript_id "ENSRNOT00000113065"; transcript_version "2"; exon_number "24"; gene_name "Snap91"; gene_source "ensembl"; gene_biotype "protein_coding"; transcript_name "Snap91-206"; transcript_source "ensembl"; transcript_biotype "protein_coding"; exon_id "ENSRNOE00000237215"; exon_version "1";
8	ensembl	CDS	96627452	96627551	0	-	1	gene_id "ENSRNOG00000023861"; gene_version "8"; transcript_id "ENSRNOT00000113065"; transcript_version "2"; exon_number "24"; gene_name "Snap91"; gene_source "ensembl"; gene_biotype "protein_coding"; transcript_name "Snap91-206"; transcript_source "ensembl"; transcript_biotype "protein_coding"; protein_id "ENSRNOP00000076368"; protein_version "1";
8	ENSEMBL114_rn	exon	96627452	96627551	0.461444375024772	-	.	gene_id "ENSRNOG00000023861"; transcript_id "ENSRNOG00000023861_tx_100"; exon_id "8_96627452_96627551_-"; exonnum "21"; txlen "3437";
8	ENSEMBL114_rn	exon	96627452	96627551	0.461444375024772	-	.	gene_id "ENSRNOG00000023861"; transcript_id "ENSRNOG00000023861_tx_101"; exon_id "8_96627452_96627551_-"; exonnum "21"; txlen "3540";
8	ENSEMBL114_rn	exon	96627452	96627551	0.46106715546862	-	.	gene_id "ENSRNOG00000023861"; transcript_id "ENSRNOG00000023861_tx_103"; exon_id "8_96627452_96627551_-"; exonnum "22"; txlen "3314";
8	ENSEMBL114_rn	exon	96627452	96627551	0.46106715546862	-	.	gene_id "ENSRNOG00000023861"; transcript_id "ENSRNOG00000023861_tx_105"; exon_id "8_96627452_96627551_-"; exonnum "22"; txlen "3417";
8	ENSEMBL114_rn	exon	96627452	96627551	0.460589653073479	-	.	gene_id "ENSRNOG00000023861"; transcript_id "ENSRNOG00000023861_tx_106"; exon_id "8_96627452_96627551_-"; exonnum "22"; txlen "3257";
8	ENSEMBL114_rn	exon	96627452	96627551	0.460589653073479	-	.	gene_id "ENSRNOG00000023861"; transcript_id "ENSRNOG00000023861_tx_107"; exon_id "8_96627452_96627551_-"; exonnum "22"; txlen "3360";
8	ENSEMBL114_rn	exon	96627452	96627551	12.9245158668512	-	.	gene_id "ENSRNOG00000023861"; transcript_id "ENSRNOG00000023861_tx_11"; exon_id "8_96627452_96627551_-"; exonnum "17"; txlen "2991";
8	ENSEMBL114_rn	exon	96627452	96627551	0.417526279994951	-	.	gene_id "ENSRNOG00000023861"; transcript_id "ENSRNOG00000023861_tx_114"; exon_id "8_96627452_96627551_-"; exonnum "20"; txlen "3353";
8	ENSEMBL114_rn	exon	96627452	96627551	0.417526279994951	-	.	gene_id "ENSRNOG00000023861"; transcript_id "ENSRNOG00000023861_tx_115"; exon_id "8_96627452_96627551_-"; exonnum "20"; txlen "3456";
8	ENSEMBL114_rn	exon	96627452	96627551	0.406457647072329	-	.	gene_id "ENSRNOG00000023861"; transcript_id "ENSRNOG00000023861_tx_116"; exon_id "8_96627452_96627551_-"; exonnum "22"; txlen "3666";
8	ENSEMBL114_rn	exon	96627452	96627551	0.406457647072329	-	.	gene_id "ENSRNOG00000023861"; transcript_id "ENSRNOG00000023861_tx_117"; exon_id "8_96627452_96627551_-"; exonnum "22"; txlen "3563";
8	ENSEMBL114_rn	exon	96627452	96627551	0.398932314702729	-	.	gene_id "ENSRNOG00000023861"; transcript_id "ENSRNOG00000023861_tx_118"; exon_id "8_96627452_96627551_-"; exonnum "23"; txlen "3602";
8	ENSEMBL114_rn	exon	96627452	96627551	0.398932314702729	-	.	gene_id "ENSRNOG00000023861"; transcript_id "ENSRNOG00000023861_tx_119"; exon_id "8_96627452_96627551_-"; exonnum "23"; txlen "3705";
8	ENSEMBL114_rn	exon	96627452	96627551	0.390989558405254	-	.	gene_id "ENSRNOG00000023861"; transcript_id "ENSRNOG00000023861_tx_120"; exon_id "8_96627452_96627551_-"; exonnum "21"; txlen "3425";
8	ENSEMBL114_rn	exon	96627452	96627551	0.390989558405254	-	.	gene_id "ENSRNOG00000023861"; transcript_id "ENSRNOG00000023861_tx_121"; exon_id "8_96627452_96627551_-"; exonnum "21"; txlen "3528";
8	ENSEMBL114_rn	exon	96627452	96627551	8.17754131070562	-	.	gene_id "ENSRNOG00000023861"; transcript_id "ENSRNOG00000023861_tx_14"; exon_id "8_96627452_96627551_-"; exonnum "24"; txlen "3858";
8	ENSEMBL114_rn	exon	96627452	96627551	6.36702906126661	-	.	gene_id "ENSRNOG00000023861"; transcript_id "ENSRNOG00000023861_tx_20"; exon_id "8_96627452_96627551_-"; exonnum "24"; txlen "3765";
8	ENSEMBL114_rn	exon	96627452	96627551	6.34308507730731	-	.	gene_id "ENSRNOG00000023861"; transcript_id "ENSRNOG00000023861_tx_21"; exon_id "8_96627452_96627551_-"; exonnum "24"; txlen "3608";
8	ENSEMBL114_rn	exon	96627452	96627551	5.36447095686903	-	.	gene_id "ENSRNOG00000023861"; transcript_id "ENSRNOG00000023861_tx_24"; exon_id "8_96627452_96627551_-"; exonnum "24"; txlen "3711";
8	ENSEMBL114_rn	exon	96627452	96627551	4.93593118861567	-	.	gene_id "ENSRNOG00000023861"; transcript_id "ENSRNOG00000023861_tx_25"; exon_id "8_96627452_96627551_-"; exonnum "23"; txlen "3750";
8	ENSEMBL114_rn	exon	96627452	96627551	4.20828081850253	-	.	gene_id "ENSRNOG00000023861"; transcript_id "ENSRNOG00000023861_tx_26"; exon_id "8_96627452_96627551_-"; exonnum "23"; txlen "3671";
8	ENSEMBL114_rn	exon	96627452	96627551	4.20828081850253	-	.	gene_id "ENSRNOG00000023861"; transcript_id "ENSRNOG00000023861_tx_27"; exon_id "8_96627452_96627551_-"; exonnum "23"; txlen "3774";
8	ENSEMBL114_rn	exon	96627452	96627551	3.92291203554427	-	.	gene_id "ENSRNOG00000023861"; transcript_id "ENSRNOG00000023861_tx_28"; exon_id "8_96627452_96627551_-"; exonnum "24"; txlen "3755";
8	ENSEMBL114_rn	exon	96627452	96627551	2.63152604267693	-	.	gene_id "ENSRNOG00000023861"; transcript_id "ENSRNOG00000023861_tx_30"; exon_id "8_96627452_96627551_-"; exonnum "22"; txlen "3392";
8	ENSEMBL114_rn	exon	96627452	96627551	2.63152604267693	-	.	gene_id "ENSRNOG00000023861"; transcript_id "ENSRNOG00000023861_tx_31"; exon_id "8_96627452_96627551_-"; exonnum "22"; txlen "3495";
8	ENSEMBL114_rn	exon	96627452	96627551	2.31686149027453	-	.	gene_id "ENSRNOG00000023861"; transcript_id "ENSRNOG00000023861_tx_34"; exon_id "8_96627452_96627551_-"; exonnum "22"; txlen "3509";
8	ENSEMBL114_rn	exon	96627452	96627551	2.10021059173993	-	.	gene_id "ENSRNOG00000023861"; transcript_id "ENSRNOG00000023861_tx_35"; exon_id "8_96627452_96627551_-"; exonnum "22"; txlen "3612";
8	ENSEMBL114_rn	exon	96627452	96627551	1.91582176641713	-	.	gene_id "ENSRNOG00000023861"; transcript_id "ENSRNOG00000023861_tx_38"; exon_id "8_96627452_96627551_-"; exonnum "24"; txlen "3698";
8	ENSEMBL114_rn	exon	96627452	96627551	19.5388819921848	-	.	gene_id "ENSRNOG00000023861"; transcript_id "ENSRNOG00000023861_tx_4"; exon_id "8_96627452_96627551_-"; exonnum "25"; txlen "3873";
8	ENSEMBL114_rn	exon	96627452	96627551	1.90148788464667	-	.	gene_id "ENSRNOG00000023861"; transcript_id "ENSRNOG00000023861_tx_41"; exon_id "8_96627452_96627551_-"; exonnum "23"; txlen "3536";
8	ENSEMBL114_rn	exon	96627452	96627551	1.70759725590825	-	.	gene_id "ENSRNOG00000023861"; transcript_id "ENSRNOG00000023861_tx_45"; exon_id "8_96627452_96627551_-"; exonnum "24"; txlen "3801";
8	ENSEMBL114_rn	exon	96627452	96627551	1.64376558051961	-	.	gene_id "ENSRNOG00000023861"; transcript_id "ENSRNOG00000023861_tx_48"; exon_id "8_96627452_96627551_-"; exonnum "23"; txlen "3639";
8	ENSEMBL114_rn	exon	96627452	96627551	1.64146697226297	-	.	gene_id "ENSRNOG00000023861"; transcript_id "ENSRNOG00000023861_tx_49"; exon_id "8_96627452_96627551_-"; exonnum "23"; txlen "3593";
8	ENSEMBL114_rn	exon	96627452	96627551	18.0147998084045	-	.	gene_id "ENSRNOG00000023861"; transcript_id "ENSRNOG00000023861_tx_5"; exon_id "8_96627452_96627551_-"; exonnum "17"; txlen "2888";
8	ENSEMBL114_rn	exon	96627452	96627551	1.64146697226297	-	.	gene_id "ENSRNOG00000023861"; transcript_id "ENSRNOG00000023861_tx_50"; exon_id "8_96627452_96627551_-"; exonnum "23"; txlen "3696";
8	ENSEMBL114_rn	exon	96627452	96627551	1.6343324112525	-	.	gene_id "ENSRNOG00000023861"; transcript_id "ENSRNOG00000023861_tx_51"; exon_id "8_96627452_96627551_-"; exonnum "24"; txlen "3686";
8	ENSEMBL114_rn	exon	96627452	96627551	1.6343324112525	-	.	gene_id "ENSRNOG00000023861"; transcript_id "ENSRNOG00000023861_tx_52"; exon_id "8_96627452_96627551_-"; exonnum "24"; txlen "3789";
8	ENSEMBL114_rn	exon	96627452	96627551	1.18741859373229	-	.	gene_id "ENSRNOG00000023861"; transcript_id "ENSRNOG00000023861_tx_57"; exon_id "8_96627452_96627551_-"; exonnum "24"; txlen "3491";
8	ENSEMBL114_rn	exon	96627452	96627551	1.14152873234991	-	.	gene_id "ENSRNOG00000023861"; transcript_id "ENSRNOG00000023861_tx_58"; exon_id "8_96627452_96627551_-"; exonnum "24"; txlen "3594";
8	ENSEMBL114_rn	exon	96627452	96627551	1.09460868631916	-	.	gene_id "ENSRNOG00000023861"; transcript_id "ENSRNOG00000023861_tx_61"; exon_id "8_96627452_96627551_-"; exonnum "24"; txlen "3662";
8	ENSEMBL114_rn	exon	96627452	96627551	1.06932144601521	-	.	gene_id "ENSRNOG00000023861"; transcript_id "ENSRNOG00000023861_tx_62"; exon_id "8_96627452_96627551_-"; exonnum "23"; txlen "3476";
8	ENSEMBL114_rn	exon	96627452	96627551	1.06932144601521	-	.	gene_id "ENSRNOG00000023861"; transcript_id "ENSRNOG00000023861_tx_63"; exon_id "8_96627452_96627551_-"; exonnum "23"; txlen "3579";
8	ENSEMBL114_rn	exon	96627452	96627551	1.06489762321662	-	.	gene_id "ENSRNOG00000023861"; transcript_id "ENSRNOG00000023861_tx_64"; exon_id "8_96627452_96627551_-"; exonnum "17"; txlen "2804";
8	ENSEMBL114_rn	exon	96627452	96627551	1.05514143614471	-	.	gene_id "ENSRNOG00000023861"; transcript_id "ENSRNOG00000023861_tx_67"; exon_id "8_96627452_96627551_-"; exonnum "18"; txlen "2903";
8	ENSEMBL114_rn	exon	96627452	96627551	0.883819092121247	-	.	gene_id "ENSRNOG00000023861"; transcript_id "ENSRNOG00000023861_tx_68"; exon_id "8_96627452_96627551_-"; exonnum "17"; txlen "2907";
8	ENSEMBL114_rn	exon	96627452	96627551	0.852355380938002	-	.	gene_id "ENSRNOG00000023861"; transcript_id "ENSRNOG00000023861_tx_71"; exon_id "8_96627452_96627551_-"; exonnum "18"; txlen "3006";
8	ENSEMBL114_rn	exon	96627452	96627551	0.778112471734487	-	.	gene_id "ENSRNOG00000023861"; transcript_id "ENSRNOG00000023861_tx_75"; exon_id "8_96627452_96627551_-"; exonnum "21"; txlen "3230";
8	ENSEMBL114_rn	exon	96627452	96627551	0.702194483971634	-	.	gene_id "ENSRNOG00000023861"; transcript_id "ENSRNOG00000023861_tx_77"; exon_id "8_96627452_96627551_-"; exonnum "23"; txlen "3647";
8	ENSEMBL114_rn	exon	96627452	96627551	14.2215859755706	-	.	gene_id "ENSRNOG00000023861"; transcript_id "ENSRNOG00000023861_tx_8"; exon_id "8_96627452_96627551_-"; exonnum "25"; txlen "3770";
8	ENSEMBL114_rn	exon	96627452	96627551	0.674842245104052	-	.	gene_id "ENSRNOG00000023861"; transcript_id "ENSRNOG00000023861_tx_81"; exon_id "8_96627452_96627551_-"; exonnum "21"; txlen "3333";
8	ENSEMBL114_rn	exon	96627452	96627551	0.634386978001416	-	.	gene_id "ENSRNOG00000023861"; transcript_id "ENSRNOG00000023861_tx_84"; exon_id "8_96627452_96627551_-"; exonnum "22"; txlen "3587";
8	ENSEMBL114_rn	exon	96627452	96627551	0.634386978001416	-	.	gene_id "ENSRNOG00000023861"; transcript_id "ENSRNOG00000023861_tx_85"; exon_id "8_96627452_96627551_-"; exonnum "22"; txlen "3690";
8	ENSEMBL114_rn	exon	96627452	96627551	0.595166715361487	-	.	gene_id "ENSRNOG00000023861"; transcript_id "ENSRNOG00000023861_tx_86"; exon_id "8_96627452_96627551_-"; exonnum "23"; txlen "3407";
8	ENSEMBL114_rn	exon	96627452	96627551	0.595166715361487	-	.	gene_id "ENSRNOG00000023861"; transcript_id "ENSRNOG00000023861_tx_87"; exon_id "8_96627452_96627551_-"; exonnum "23"; txlen "3510";
8	ENSEMBL114_rn	exon	96627452	96627551	0.595166715361487	-	.	gene_id "ENSRNOG00000023861"; transcript_id "ENSRNOG00000023861_tx_88"; exon_id "8_96627452_96627551_-"; exonnum "24"; txlen "3686";
8	ENSEMBL114_rn	exon	96627452	96627551	0.595166715361487	-	.	gene_id "ENSRNOG00000023861"; transcript_id "ENSRNOG00000023861_tx_89"; exon_id "8_96627452_96627551_-"; exonnum "24"; txlen "3789";
8	ENSEMBL114_rn	exon	96627452	96627551	0.588141752644878	-	.	gene_id "ENSRNOG00000023861"; transcript_id "ENSRNOG00000023861_tx_91"; exon_id "8_96627452_96627551_-"; exonnum "23"; txlen "3329";
8	ENSEMBL114_rn	exon	96627452	96627551	0.572325510226142	-	.	gene_id "ENSRNOG00000023861"; transcript_id "ENSRNOG00000023861_tx_94"; exon_id "8_96627452_96627551_-"; exonnum "23"; txlen "3419";
8	ENSEMBL114_rn	exon	96627452	96627551	0.476405895492215	-	.	gene_id "ENSRNOG00000023861"; transcript_id "ENSRNOG00000023861_tx_98"; exon_id "8_96627452_96627551_-"; exonnum "23"; txlen "3432";
8	ensembl	exon	96628913	96628943	0	-	.	gene_id "ENSRNOG00000023861"; gene_version "8"; transcript_id "ENSRNOT00000032792"; transcript_version "7"; exon_number "25"; gene_name "Snap91"; gene_source "ensembl"; gene_biotype "protein_coding"; transcript_name "Snap91-201"; transcript_source "ensembl"; transcript_biotype "protein_coding"; exon_id "ENSRNOE00000237224"; exon_version "1";
8	ensembl	CDS	96628913	96628943	0	-	2	gene_id "ENSRNOG00000023861"; gene_version "8"; transcript_id "ENSRNOT00000032792"; transcript_version "7"; exon_number "25"; gene_name "Snap91"; gene_source "ensembl"; gene_biotype "protein_coding"; transcript_name "Snap91-201"; transcript_source "ensembl"; transcript_biotype "protein_coding"; protein_id "ENSRNOP00000030821"; protein_version "7";
8	ensembl	exon	96628913	96628943	0	-	.	gene_id "ENSRNOG00000023861"; gene_version "8"; transcript_id "ENSRNOT00000084437"; transcript_version "3"; exon_number "25"; gene_name "Snap91"; gene_source "ensembl"; gene_biotype "protein_coding"; transcript_name "Snap91-202"; transcript_source "ensembl"; transcript_biotype "protein_coding"; exon_id "ENSRNOE00000237224"; exon_version "1";
8	ensembl	CDS	96628913	96628943	0	-	2	gene_id "ENSRNOG00000023861"; gene_version "8"; transcript_id "ENSRNOT00000084437"; transcript_version "3"; exon_number "25"; gene_name "Snap91"; gene_source "ensembl"; gene_biotype "protein_coding"; transcript_name "Snap91-202"; transcript_source "ensembl"; transcript_biotype "protein_coding"; protein_id "ENSRNOP00000071379"; protein_version "3";
8	ensembl	exon	96628913	96628943	0	-	.	gene_id "ENSRNOG00000023861"; gene_version "8"; transcript_id "ENSRNOT00000100136"; transcript_version "2"; exon_number "25"; gene_name "Snap91"; gene_source "ensembl"; gene_biotype "protein_coding"; transcript_name "Snap91-203"; transcript_source "ensembl"; transcript_biotype "protein_coding"; exon_id "ENSRNOE00000237224"; exon_version "1";
8	ensembl	CDS	96628913	96628943	0	-	2	gene_id "ENSRNOG00000023861"; gene_version "8"; transcript_id "ENSRNOT00000100136"; transcript_version "2"; exon_number "25"; gene_name "Snap91"; gene_source "ensembl"; gene_biotype "protein_coding"; transcript_name "Snap91-203"; transcript_source "ensembl"; transcript_biotype "protein_coding"; protein_id "ENSRNOP00000088200"; protein_version "1";
8	ensembl	exon	96628913	96628943	0	-	.	gene_id "ENSRNOG00000023861"; gene_version "8"; transcript_id "ENSRNOT00000107255"; transcript_version "2"; exon_number "24"; gene_name "Snap91"; gene_source "ensembl"; gene_biotype "protein_coding"; transcript_name "Snap91-204"; transcript_source "ensembl"; transcript_biotype "protein_coding"; exon_id "ENSRNOE00000237224"; exon_version "1";
8	ensembl	CDS	96628913	96628943	0	-	2	gene_id "ENSRNOG00000023861"; gene_version "8"; transcript_id "ENSRNOT00000107255"; transcript_version "2"; exon_number "24"; gene_name "Snap91"; gene_source "ensembl"; gene_biotype "protein_coding"; transcript_name "Snap91-204"; transcript_source "ensembl"; transcript_biotype "protein_coding"; protein_id "ENSRNOP00000079009"; protein_version "2";
8	ensembl	exon	96628913	96628943	0	-	.	gene_id "ENSRNOG00000023861"; gene_version "8"; transcript_id "ENSRNOT00000112856"; transcript_version "2"; exon_number "22"; gene_name "Snap91"; gene_source "ensembl"; gene_biotype "protein_coding"; transcript_name "Snap91-205"; transcript_source "ensembl"; transcript_biotype "protein_coding"; exon_id "ENSRNOE00000237224"; exon_version "1";
8	ensembl	CDS	96628913	96628943	0	-	2	gene_id "ENSRNOG00000023861"; gene_version "8"; transcript_id "ENSRNOT00000112856"; transcript_version "2"; exon_number "22"; gene_name "Snap91"; gene_source "ensembl"; gene_biotype "protein_coding"; transcript_name "Snap91-205"; transcript_source "ensembl"; transcript_biotype "protein_coding"; protein_id "ENSRNOP00000095111"; protein_version "2";
8	ensembl	exon	96628913	96628943	0	-	.	gene_id "ENSRNOG00000023861"; gene_version "8"; transcript_id "ENSRNOT00000116531"; transcript_version "2"; exon_number "16"; gene_name "Snap91"; gene_source "ensembl"; gene_biotype "protein_coding"; transcript_name "Snap91-207"; transcript_source "ensembl"; transcript_biotype "protein_coding"; exon_id "ENSRNOE00000237224"; exon_version "1";
8	ensembl	CDS	96628913	96628943	0	-	2	gene_id "ENSRNOG00000023861"; gene_version "8"; transcript_id "ENSRNOT00000116531"; transcript_version "2"; exon_number "16"; gene_name "Snap91"; gene_source "ensembl"; gene_biotype "protein_coding"; transcript_name "Snap91-207"; transcript_source "ensembl"; transcript_biotype "protein_coding"; protein_id "ENSRNOP00000076740"; protein_version "1";
8	ensembl	exon	96628913	96628943	0	-	.	gene_id "ENSRNOG00000023861"; gene_version "8"; transcript_id "ENSRNOT00000149302"; transcript_version "1"; exon_number "24"; gene_name "Snap91"; gene_source "ensembl"; gene_biotype "protein_coding"; transcript_name "Snap91-208"; transcript_source "ensembl"; transcript_biotype "protein_coding"; exon_id "ENSRNOE00000237224"; exon_version "1"; tag "Ensembl_canonical";
8	ensembl	CDS	96628913	96628943	0	-	2	gene_id "ENSRNOG00000023861"; gene_version "8"; transcript_id "ENSRNOT00000149302"; transcript_version "1"; exon_number "24"; gene_name "Snap91"; gene_source "ensembl"; gene_biotype "protein_coding"; transcript_name "Snap91-208"; transcript_source "ensembl"; transcript_biotype "protein_coding"; protein_id "ENSRNOP00000103892"; protein_version "1"; tag "Ensembl_canonical";
8	ensembl	exon	96628913	96628943	0	-	.	gene_id "ENSRNOG00000023861"; gene_version "8"; transcript_id "ENSRNOT00000113065"; transcript_version "2"; exon_number "23"; gene_name "Snap91"; gene_source "ensembl"; gene_biotype "protein_coding"; transcript_name "Snap91-206"; transcript_source "ensembl"; transcript_biotype "protein_coding"; exon_id "ENSRNOE00000237224"; exon_version "1";
8	ensembl	CDS	96628913	96628943	0	-	2	gene_id "ENSRNOG00000023861"; gene_version "8"; transcript_id "ENSRNOT00000113065"; transcript_version "2"; exon_number "23"; gene_name "Snap91"; gene_source "ensembl"; gene_biotype "protein_coding"; transcript_name "Snap91-206"; transcript_source "ensembl"; transcript_biotype "protein_coding"; protein_id "ENSRNOP00000076368"; protein_version "1";
8	ENSEMBL114_rn	exon	96628913	96628943	0.461444375024772	-	.	gene_id "ENSRNOG00000023861"; transcript_id "ENSRNOG00000023861_tx_100"; exon_id "8_96628913_96628943_-"; exonnum "20"; txlen "3437";
8	ENSEMBL114_rn	exon	96628913	96628943	0.461444375024772	-	.	gene_id "ENSRNOG00000023861"; transcript_id "ENSRNOG00000023861_tx_101"; exon_id "8_96628913_96628943_-"; exonnum "20"; txlen "3540";
8	ENSEMBL114_rn	exon	96628913	96628943	0.46106715546862	-	.	gene_id "ENSRNOG00000023861"; transcript_id "ENSRNOG00000023861_tx_103"; exon_id "8_96628913_96628943_-"; exonnum "21"; txlen "3314";
8	ENSEMBL114_rn	exon	96628913	96628943	0.46106715546862	-	.	gene_id "ENSRNOG00000023861"; transcript_id "ENSRNOG00000023861_tx_105"; exon_id "8_96628913_96628943_-"; exonnum "21"; txlen "3417";
8	ENSEMBL114_rn	exon	96628913	96628943	0.460589653073479	-	.	gene_id "ENSRNOG00000023861"; transcript_id "ENSRNOG00000023861_tx_106"; exon_id "8_96628913_96628943_-"; exonnum "21"; txlen "3257";
8	ENSEMBL114_rn	exon	96628913	96628943	0.460589653073479	-	.	gene_id "ENSRNOG00000023861"; transcript_id "ENSRNOG00000023861_tx_107"; exon_id "8_96628913_96628943_-"; exonnum "21"; txlen "3360";
8	ENSEMBL114_rn	exon	96628913	96628943	12.9245158668512	-	.	gene_id "ENSRNOG00000023861"; transcript_id "ENSRNOG00000023861_tx_11"; exon_id "8_96628913_96628943_-"; exonnum "16"; txlen "2991";
8	ENSEMBL114_rn	exon	96628913	96628943	0.417526279994951	-	.	gene_id "ENSRNOG00000023861"; transcript_id "ENSRNOG00000023861_tx_114"; exon_id "8_96628913_96628943_-"; exonnum "19"; txlen "3353";
8	ENSEMBL114_rn	exon	96628913	96628943	0.417526279994951	-	.	gene_id "ENSRNOG00000023861"; transcript_id "ENSRNOG00000023861_tx_115"; exon_id "8_96628913_96628943_-"; exonnum "19"; txlen "3456";
8	ENSEMBL114_rn	exon	96628913	96628943	0.406457647072329	-	.	gene_id "ENSRNOG00000023861"; transcript_id "ENSRNOG00000023861_tx_116"; exon_id "8_96628913_96628943_-"; exonnum "21"; txlen "3666";
8	ENSEMBL114_rn	exon	96628913	96628943	0.406457647072329	-	.	gene_id "ENSRNOG00000023861"; transcript_id "ENSRNOG00000023861_tx_117"; exon_id "8_96628913_96628943_-"; exonnum "21"; txlen "3563";
8	ENSEMBL114_rn	exon	96628913	96628943	0.398932314702729	-	.	gene_id "ENSRNOG00000023861"; transcript_id "ENSRNOG00000023861_tx_118"; exon_id "8_96628913_96628943_-"; exonnum "22"; txlen "3602";
8	ENSEMBL114_rn	exon	96628913	96628943	0.398932314702729	-	.	gene_id "ENSRNOG00000023861"; transcript_id "ENSRNOG00000023861_tx_119"; exon_id "8_96628913_96628943_-"; exonnum "22"; txlen "3705";
8	ENSEMBL114_rn	exon	96628913	96628943	0.390989558405254	-	.	gene_id "ENSRNOG00000023861"; transcript_id "ENSRNOG00000023861_tx_120"; exon_id "8_96628913_96628943_-"; exonnum "20"; txlen "3425";
8	ENSEMBL114_rn	exon	96628913	96628943	0.390989558405254	-	.	gene_id "ENSRNOG00000023861"; transcript_id "ENSRNOG00000023861_tx_121"; exon_id "8_96628913_96628943_-"; exonnum "20"; txlen "3528";
8	ENSEMBL114_rn	exon	96628913	96628943	8.17754131070562	-	.	gene_id "ENSRNOG00000023861"; transcript_id "ENSRNOG00000023861_tx_14"; exon_id "8_96628913_96628943_-"; exonnum "23"; txlen "3858";
8	ENSEMBL114_rn	exon	96628913	96628943	6.36702906126661	-	.	gene_id "ENSRNOG00000023861"; transcript_id "ENSRNOG00000023861_tx_20"; exon_id "8_96628913_96628943_-"; exonnum "23"; txlen "3765";
8	ENSEMBL114_rn	exon	96628913	96628943	6.34308507730731	-	.	gene_id "ENSRNOG00000023861"; transcript_id "ENSRNOG00000023861_tx_21"; exon_id "8_96628913_96628943_-"; exonnum "23"; txlen "3608";
8	ENSEMBL114_rn	exon	96628913	96628943	5.36447095686903	-	.	gene_id "ENSRNOG00000023861"; transcript_id "ENSRNOG00000023861_tx_24"; exon_id "8_96628913_96628943_-"; exonnum "23"; txlen "3711";
8	ENSEMBL114_rn	exon	96628913	96628943	4.93593118861567	-	.	gene_id "ENSRNOG00000023861"; transcript_id "ENSRNOG00000023861_tx_25"; exon_id "8_96628913_96628943_-"; exonnum "22"; txlen "3750";
8	ENSEMBL114_rn	exon	96628913	96628943	4.20828081850253	-	.	gene_id "ENSRNOG00000023861"; transcript_id "ENSRNOG00000023861_tx_26"; exon_id "8_96628913_96628943_-"; exonnum "22"; txlen "3671";
8	ENSEMBL114_rn	exon	96628913	96628943	4.20828081850253	-	.	gene_id "ENSRNOG00000023861"; transcript_id "ENSRNOG00000023861_tx_27"; exon_id "8_96628913_96628943_-"; exonnum "22"; txlen "3774";
8	ENSEMBL114_rn	exon	96628913	96628943	3.92291203554427	-	.	gene_id "ENSRNOG00000023861"; transcript_id "ENSRNOG00000023861_tx_28"; exon_id "8_96628913_96628943_-"; exonnum "23"; txlen "3755";
8	ENSEMBL114_rn	exon	96628913	96628943	2.63152604267693	-	.	gene_id "ENSRNOG00000023861"; transcript_id "ENSRNOG00000023861_tx_30"; exon_id "8_96628913_96628943_-"; exonnum "21"; txlen "3392";
8	ENSEMBL114_rn	exon	96628913	96628943	2.63152604267693	-	.	gene_id "ENSRNOG00000023861"; transcript_id "ENSRNOG00000023861_tx_31"; exon_id "8_96628913_96628943_-"; exonnum "21"; txlen "3495";
8	ENSEMBL114_rn	exon	96628913	96628943	2.31686149027453	-	.	gene_id "ENSRNOG00000023861"; transcript_id "ENSRNOG00000023861_tx_34"; exon_id "8_96628913_96628943_-"; exonnum "21"; txlen "3509";
8	ENSEMBL114_rn	exon	96628913	96628943	2.10021059173993	-	.	gene_id "ENSRNOG00000023861"; transcript_id "ENSRNOG00000023861_tx_35"; exon_id "8_96628913_96628943_-"; exonnum "21"; txlen "3612";
8	ENSEMBL114_rn	exon	96628913	96628943	1.91582176641713	-	.	gene_id "ENSRNOG00000023861"; transcript_id "ENSRNOG00000023861_tx_38"; exon_id "8_96628913_96628943_-"; exonnum "23"; txlen "3698";
8	ENSEMBL114_rn	exon	96628913	96628943	19.5388819921848	-	.	gene_id "ENSRNOG00000023861"; transcript_id "ENSRNOG00000023861_tx_4"; exon_id "8_96628913_96628943_-"; exonnum "24"; txlen "3873";
8	ENSEMBL114_rn	exon	96628913	96628943	1.90148788464667	-	.	gene_id "ENSRNOG00000023861"; transcript_id "ENSRNOG00000023861_tx_41"; exon_id "8_96628913_96628943_-"; exonnum "22"; txlen "3536";
8	ENSEMBL114_rn	exon	96628913	96628943	1.70759725590825	-	.	gene_id "ENSRNOG00000023861"; transcript_id "ENSRNOG00000023861_tx_45"; exon_id "8_96628913_96628943_-"; exonnum "23"; txlen "3801";
8	ENSEMBL114_rn	exon	96628913	96628943	1.64376558051961	-	.	gene_id "ENSRNOG00000023861"; transcript_id "ENSRNOG00000023861_tx_48"; exon_id "8_96628913_96628943_-"; exonnum "22"; txlen "3639";
8	ENSEMBL114_rn	exon	96628913	96628943	1.64146697226297	-	.	gene_id "ENSRNOG00000023861"; transcript_id "ENSRNOG00000023861_tx_49"; exon_id "8_96628913_96628943_-"; exonnum "22"; txlen "3593";
8	ENSEMBL114_rn	exon	96628913	96628943	18.0147998084045	-	.	gene_id "ENSRNOG00000023861"; transcript_id "ENSRNOG00000023861_tx_5"; exon_id "8_96628913_96628943_-"; exonnum "16"; txlen "2888";
8	ENSEMBL114_rn	exon	96628913	96628943	1.64146697226297	-	.	gene_id "ENSRNOG00000023861"; transcript_id "ENSRNOG00000023861_tx_50"; exon_id "8_96628913_96628943_-"; exonnum "22"; txlen "3696";
8	ENSEMBL114_rn	exon	96628913	96628943	1.6343324112525	-	.	gene_id "ENSRNOG00000023861"; transcript_id "ENSRNOG00000023861_tx_51"; exon_id "8_96628913_96628943_-"; exonnum "23"; txlen "3686";
8	ENSEMBL114_rn	exon	96628913	96628943	1.6343324112525	-	.	gene_id "ENSRNOG00000023861"; transcript_id "ENSRNOG00000023861_tx_52"; exon_id "8_96628913_96628943_-"; exonnum "23"; txlen "3789";
8	ENSEMBL114_rn	exon	96628913	96628943	1.18741859373229	-	.	gene_id "ENSRNOG00000023861"; transcript_id "ENSRNOG00000023861_tx_57"; exon_id "8_96628913_96628943_-"; exonnum "23"; txlen "3491";
8	ENSEMBL114_rn	exon	96628913	96628943	1.14152873234991	-	.	gene_id "ENSRNOG00000023861"; transcript_id "ENSRNOG00000023861_tx_58"; exon_id "8_96628913_96628943_-"; exonnum "23"; txlen "3594";
8	ENSEMBL114_rn	exon	96628913	96628943	1.09460868631916	-	.	gene_id "ENSRNOG00000023861"; transcript_id "ENSRNOG00000023861_tx_61"; exon_id "8_96628913_96628943_-"; exonnum "23"; txlen "3662";
8	ENSEMBL114_rn	exon	96628913	96628943	1.06932144601521	-	.	gene_id "ENSRNOG00000023861"; transcript_id "ENSRNOG00000023861_tx_62"; exon_id "8_96628913_96628943_-"; exonnum "22"; txlen "3476";
8	ENSEMBL114_rn	exon	96628913	96628943	1.06932144601521	-	.	gene_id "ENSRNOG00000023861"; transcript_id "ENSRNOG00000023861_tx_63"; exon_id "8_96628913_96628943_-"; exonnum "22"; txlen "3579";
8	ENSEMBL114_rn	exon	96628913	96628943	1.06489762321662	-	.	gene_id "ENSRNOG00000023861"; transcript_id "ENSRNOG00000023861_tx_64"; exon_id "8_96628913_96628943_-"; exonnum "16"; txlen "2804";
8	ENSEMBL114_rn	exon	96628913	96628943	1.05514143614471	-	.	gene_id "ENSRNOG00000023861"; transcript_id "ENSRNOG00000023861_tx_67"; exon_id "8_96628913_96628943_-"; exonnum "17"; txlen "2903";
8	ENSEMBL114_rn	exon	96628913	96628943	0.883819092121247	-	.	gene_id "ENSRNOG00000023861"; transcript_id "ENSRNOG00000023861_tx_68"; exon_id "8_96628913_96628943_-"; exonnum "16"; txlen "2907";
8	ENSEMBL114_rn	exon	96628913	96628943	0.852355380938002	-	.	gene_id "ENSRNOG00000023861"; transcript_id "ENSRNOG00000023861_tx_71"; exon_id "8_96628913_96628943_-"; exonnum "17"; txlen "3006";
8	ENSEMBL114_rn	exon	96628913	96628943	0.778112471734487	-	.	gene_id "ENSRNOG00000023861"; transcript_id "ENSRNOG00000023861_tx_75"; exon_id "8_96628913_96628943_-"; exonnum "20"; txlen "3230";
8	ENSEMBL114_rn	exon	96628913	96628943	0.702194483971634	-	.	gene_id "ENSRNOG00000023861"; transcript_id "ENSRNOG00000023861_tx_77"; exon_id "8_96628913_96628943_-"; exonnum "22"; txlen "3647";
8	ENSEMBL114_rn	exon	96628913	96628943	14.2215859755706	-	.	gene_id "ENSRNOG00000023861"; transcript_id "ENSRNOG00000023861_tx_8"; exon_id "8_96628913_96628943_-"; exonnum "24"; txlen "3770";
8	ENSEMBL114_rn	exon	96628913	96628943	0.674842245104052	-	.	gene_id "ENSRNOG00000023861"; transcript_id "ENSRNOG00000023861_tx_81"; exon_id "8_96628913_96628943_-"; exonnum "20"; txlen "3333";
8	ENSEMBL114_rn	exon	96628913	96628943	0.634386978001416	-	.	gene_id "ENSRNOG00000023861"; transcript_id "ENSRNOG00000023861_tx_84"; exon_id "8_96628913_96628943_-"; exonnum "21"; txlen "3587";
8	ENSEMBL114_rn	exon	96628913	96628943	0.634386978001416	-	.	gene_id "ENSRNOG00000023861"; transcript_id "ENSRNOG00000023861_tx_85"; exon_id "8_96628913_96628943_-"; exonnum "21"; txlen "3690";
8	ENSEMBL114_rn	exon	96628913	96628943	0.595166715361487	-	.	gene_id "ENSRNOG00000023861"; transcript_id "ENSRNOG00000023861_tx_86"; exon_id "8_96628913_96628943_-"; exonnum "22"; txlen "3407";
8	ENSEMBL114_rn	exon	96628913	96628943	0.595166715361487	-	.	gene_id "ENSRNOG00000023861"; transcript_id "ENSRNOG00000023861_tx_87"; exon_id "8_96628913_96628943_-"; exonnum "22"; txlen "3510";
8	ENSEMBL114_rn	exon	96628913	96628943	0.595166715361487	-	.	gene_id "ENSRNOG00000023861"; transcript_id "ENSRNOG00000023861_tx_88"; exon_id "8_96628913_96628943_-"; exonnum "23"; txlen "3686";
8	ENSEMBL114_rn	exon	96628913	96628943	0.595166715361487	-	.	gene_id "ENSRNOG00000023861"; transcript_id "ENSRNOG00000023861_tx_89"; exon_id "8_96628913_96628943_-"; exonnum "23"; txlen "3789";
8	ENSEMBL114_rn	exon	96628913	96628943	0.588141752644878	-	.	gene_id "ENSRNOG00000023861"; transcript_id "ENSRNOG00000023861_tx_91"; exon_id "8_96628913_96628943_-"; exonnum "22"; txlen "3329";
8	ENSEMBL114_rn	exon	96628913	96628943	0.572325510226142	-	.	gene_id "ENSRNOG00000023861"; transcript_id "ENSRNOG00000023861_tx_94"; exon_id "8_96628913_96628943_-"; exonnum "22"; txlen "3419";
8	ENSEMBL114_rn	exon	96628913	96628943	0.476405895492215	-	.	gene_id "ENSRNOG00000023861"; transcript_id "ENSRNOG00000023861_tx_98"; exon_id "8_96628913_96628943_-"; exonnum "22"; txlen "3432";
8	ensembl	exon	96632787	96632921	0	-	.	gene_id "ENSRNOG00000023861"; gene_version "8"; transcript_id "ENSRNOT00000100136"; transcript_version "2"; exon_number "24"; gene_name "Snap91"; gene_source "ensembl"; gene_biotype "protein_coding"; transcript_name "Snap91-203"; transcript_source "ensembl"; transcript_biotype "protein_coding"; exon_id "ENSRNOE00000237239"; exon_version "1";
8	ensembl	CDS	96632787	96632921	0	-	2	gene_id "ENSRNOG00000023861"; gene_version "8"; transcript_id "ENSRNOT00000100136"; transcript_version "2"; exon_number "24"; gene_name "Snap91"; gene_source "ensembl"; gene_biotype "protein_coding"; transcript_name "Snap91-203"; transcript_source "ensembl"; transcript_biotype "protein_coding"; protein_id "ENSRNOP00000088200"; protein_version "1";
8	ensembl	exon	96632787	96632921	0	-	.	gene_id "ENSRNOG00000023861"; gene_version "8"; transcript_id "ENSRNOT00000107255"; transcript_version "2"; exon_number "23"; gene_name "Snap91"; gene_source "ensembl"; gene_biotype "protein_coding"; transcript_name "Snap91-204"; transcript_source "ensembl"; transcript_biotype "protein_coding"; exon_id "ENSRNOE00000237239"; exon_version "1";
8	ensembl	CDS	96632787	96632921	0	-	2	gene_id "ENSRNOG00000023861"; gene_version "8"; transcript_id "ENSRNOT00000107255"; transcript_version "2"; exon_number "23"; gene_name "Snap91"; gene_source "ensembl"; gene_biotype "protein_coding"; transcript_name "Snap91-204"; transcript_source "ensembl"; transcript_biotype "protein_coding"; protein_id "ENSRNOP00000079009"; protein_version "2";
8	ensembl	exon	96632787	96632921	0	-	.	gene_id "ENSRNOG00000023861"; gene_version "8"; transcript_id "ENSRNOT00000149302"; transcript_version "1"; exon_number "23"; gene_name "Snap91"; gene_source "ensembl"; gene_biotype "protein_coding"; transcript_name "Snap91-208"; transcript_source "ensembl"; transcript_biotype "protein_coding"; exon_id "ENSRNOE00000237239"; exon_version "1"; tag "Ensembl_canonical";
8	ensembl	CDS	96632787	96632921	0	-	2	gene_id "ENSRNOG00000023861"; gene_version "8"; transcript_id "ENSRNOT00000149302"; transcript_version "1"; exon_number "23"; gene_name "Snap91"; gene_source "ensembl"; gene_biotype "protein_coding"; transcript_name "Snap91-208"; transcript_source "ensembl"; transcript_biotype "protein_coding"; protein_id "ENSRNOP00000103892"; protein_version "1"; tag "Ensembl_canonical";
8	ensembl	exon	96632787	96632921	0	-	.	gene_id "ENSRNOG00000023861"; gene_version "8"; transcript_id "ENSRNOT00000113065"; transcript_version "2"; exon_number "22"; gene_name "Snap91"; gene_source "ensembl"; gene_biotype "protein_coding"; transcript_name "Snap91-206"; transcript_source "ensembl"; transcript_biotype "protein_coding"; exon_id "ENSRNOE00000237239"; exon_version "1";
8	ensembl	CDS	96632787	96632921	0	-	2	gene_id "ENSRNOG00000023861"; gene_version "8"; transcript_id "ENSRNOT00000113065"; transcript_version "2"; exon_number "22"; gene_name "Snap91"; gene_source "ensembl"; gene_biotype "protein_coding"; transcript_name "Snap91-206"; transcript_source "ensembl"; transcript_biotype "protein_coding"; protein_id "ENSRNOP00000076368"; protein_version "1";
8	ensembl	exon	96632787	96632936	0	-	.	gene_id "ENSRNOG00000023861"; gene_version "8"; transcript_id "ENSRNOT00000032792"; transcript_version "7"; exon_number "24"; gene_name "Snap91"; gene_source "ensembl"; gene_biotype "protein_coding"; transcript_name "Snap91-201"; transcript_source "ensembl"; transcript_biotype "protein_coding"; exon_id "ENSRNOE00000654187"; exon_version "1";
8	ensembl	CDS	96632787	96632936	0	-	2	gene_id "ENSRNOG00000023861"; gene_version "8"; transcript_id "ENSRNOT00000032792"; transcript_version "7"; exon_number "24"; gene_name "Snap91"; gene_source "ensembl"; gene_biotype "protein_coding"; transcript_name "Snap91-201"; transcript_source "ensembl"; transcript_biotype "protein_coding"; protein_id "ENSRNOP00000030821"; protein_version "7";
8	ensembl	exon	96632787	96632936	0	-	.	gene_id "ENSRNOG00000023861"; gene_version "8"; transcript_id "ENSRNOT00000084437"; transcript_version "3"; exon_number "24"; gene_name "Snap91"; gene_source "ensembl"; gene_biotype "protein_coding"; transcript_name "Snap91-202"; transcript_source "ensembl"; transcript_biotype "protein_coding"; exon_id "ENSRNOE00000654187"; exon_version "1";
8	ensembl	CDS	96632787	96632936	0	-	2	gene_id "ENSRNOG00000023861"; gene_version "8"; transcript_id "ENSRNOT00000084437"; transcript_version "3"; exon_number "24"; gene_name "Snap91"; gene_source "ensembl"; gene_biotype "protein_coding"; transcript_name "Snap91-202"; transcript_source "ensembl"; transcript_biotype "protein_coding"; protein_id "ENSRNOP00000071379"; protein_version "3";
8	ensembl	exon	96632787	96632936	0	-	.	gene_id "ENSRNOG00000023861"; gene_version "8"; transcript_id "ENSRNOT00000112856"; transcript_version "2"; exon_number "21"; gene_name "Snap91"; gene_source "ensembl"; gene_biotype "protein_coding"; transcript_name "Snap91-205"; transcript_source "ensembl"; transcript_biotype "protein_coding"; exon_id "ENSRNOE00000654187"; exon_version "1";
8	ensembl	CDS	96632787	96632936	0	-	2	gene_id "ENSRNOG00000023861"; gene_version "8"; transcript_id "ENSRNOT00000112856"; transcript_version "2"; exon_number "21"; gene_name "Snap91"; gene_source "ensembl"; gene_biotype "protein_coding"; transcript_name "Snap91-205"; transcript_source "ensembl"; transcript_biotype "protein_coding"; protein_id "ENSRNOP00000095111"; protein_version "2";
8	ensembl	exon	96632787	96632936	0	-	.	gene_id "ENSRNOG00000023861"; gene_version "8"; transcript_id "ENSRNOT00000116531"; transcript_version "2"; exon_number "15"; gene_name "Snap91"; gene_source "ensembl"; gene_biotype "protein_coding"; transcript_name "Snap91-207"; transcript_source "ensembl"; transcript_biotype "protein_coding"; exon_id "ENSRNOE00000654187"; exon_version "1";
8	ensembl	CDS	96632787	96632936	0	-	2	gene_id "ENSRNOG00000023861"; gene_version "8"; transcript_id "ENSRNOT00000116531"; transcript_version "2"; exon_number "15"; gene_name "Snap91"; gene_source "ensembl"; gene_biotype "protein_coding"; transcript_name "Snap91-207"; transcript_source "ensembl"; transcript_biotype "protein_coding"; protein_id "ENSRNOP00000076740"; protein_version "1";
8	ENSEMBL114_rn	exon	96632787	96632936	0.461444375024772	-	.	gene_id "ENSRNOG00000023861"; transcript_id "ENSRNOG00000023861_tx_100"; exon_id "8_96632787_96632936_-"; exonnum "19"; txlen "3437";
8	ENSEMBL114_rn	exon	96632787	96632936	0.461444375024772	-	.	gene_id "ENSRNOG00000023861"; transcript_id "ENSRNOG00000023861_tx_101"; exon_id "8_96632787_96632936_-"; exonnum "19"; txlen "3540";
8	ENSEMBL114_rn	exon	96632787	96632936	0.46106715546862	-	.	gene_id "ENSRNOG00000023861"; transcript_id "ENSRNOG00000023861_tx_103"; exon_id "8_96632787_96632936_-"; exonnum "20"; txlen "3314";
8	ENSEMBL114_rn	exon	96632787	96632936	0.46106715546862	-	.	gene_id "ENSRNOG00000023861"; transcript_id "ENSRNOG00000023861_tx_105"; exon_id "8_96632787_96632936_-"; exonnum "20"; txlen "3417";
8	ENSEMBL114_rn	exon	96632787	96632936	0.460589653073479	-	.	gene_id "ENSRNOG00000023861"; transcript_id "ENSRNOG00000023861_tx_106"; exon_id "8_96632787_96632936_-"; exonnum "20"; txlen "3257";
8	ENSEMBL114_rn	exon	96632787	96632936	0.460589653073479	-	.	gene_id "ENSRNOG00000023861"; transcript_id "ENSRNOG00000023861_tx_107"; exon_id "8_96632787_96632936_-"; exonnum "20"; txlen "3360";
8	ENSEMBL114_rn	exon	96632787	96632936	12.9245158668512	-	.	gene_id "ENSRNOG00000023861"; transcript_id "ENSRNOG00000023861_tx_11"; exon_id "8_96632787_96632936_-"; exonnum "15"; txlen "2991";
8	ENSEMBL114_rn	exon	96632787	96632936	0.417526279994951	-	.	gene_id "ENSRNOG00000023861"; transcript_id "ENSRNOG00000023861_tx_114"; exon_id "8_96632787_96632936_-"; exonnum "18"; txlen "3353";
8	ENSEMBL114_rn	exon	96632787	96632936	0.417526279994951	-	.	gene_id "ENSRNOG00000023861"; transcript_id "ENSRNOG00000023861_tx_115"; exon_id "8_96632787_96632936_-"; exonnum "18"; txlen "3456";
8	ENSEMBL114_rn	exon	96632787	96632936	0.406457647072329	-	.	gene_id "ENSRNOG00000023861"; transcript_id "ENSRNOG00000023861_tx_116"; exon_id "8_96632787_96632936_-"; exonnum "20"; txlen "3666";
8	ENSEMBL114_rn	exon	96632787	96632936	0.406457647072329	-	.	gene_id "ENSRNOG00000023861"; transcript_id "ENSRNOG00000023861_tx_117"; exon_id "8_96632787_96632936_-"; exonnum "20"; txlen "3563";
8	ENSEMBL114_rn	exon	96632787	96632936	0.398932314702729	-	.	gene_id "ENSRNOG00000023861"; transcript_id "ENSRNOG00000023861_tx_118"; exon_id "8_96632787_96632936_-"; exonnum "21"; txlen "3602";
8	ENSEMBL114_rn	exon	96632787	96632936	0.398932314702729	-	.	gene_id "ENSRNOG00000023861"; transcript_id "ENSRNOG00000023861_tx_119"; exon_id "8_96632787_96632936_-"; exonnum "21"; txlen "3705";
8	ENSEMBL114_rn	exon	96632787	96632936	0.390989558405254	-	.	gene_id "ENSRNOG00000023861"; transcript_id "ENSRNOG00000023861_tx_120"; exon_id "8_96632787_96632936_-"; exonnum "19"; txlen "3425";
8	ENSEMBL114_rn	exon	96632787	96632936	0.390989558405254	-	.	gene_id "ENSRNOG00000023861"; transcript_id "ENSRNOG00000023861_tx_121"; exon_id "8_96632787_96632936_-"; exonnum "19"; txlen "3528";
8	ENSEMBL114_rn	exon	96632787	96632936	8.17754131070562	-	.	gene_id "ENSRNOG00000023861"; transcript_id "ENSRNOG00000023861_tx_14"; exon_id "8_96632787_96632936_-"; exonnum "22"; txlen "3858";
8	ENSEMBL114_rn	exon	96632787	96632936	6.36702906126661	-	.	gene_id "ENSRNOG00000023861"; transcript_id "ENSRNOG00000023861_tx_20"; exon_id "8_96632787_96632936_-"; exonnum "22"; txlen "3765";
8	ENSEMBL114_rn	exon	96632787	96632936	6.34308507730731	-	.	gene_id "ENSRNOG00000023861"; transcript_id "ENSRNOG00000023861_tx_21"; exon_id "8_96632787_96632936_-"; exonnum "22"; txlen "3608";
8	ENSEMBL114_rn	exon	96632787	96632936	5.36447095686903	-	.	gene_id "ENSRNOG00000023861"; transcript_id "ENSRNOG00000023861_tx_24"; exon_id "8_96632787_96632936_-"; exonnum "22"; txlen "3711";
8	ENSEMBL114_rn	exon	96632787	96632936	4.93593118861567	-	.	gene_id "ENSRNOG00000023861"; transcript_id "ENSRNOG00000023861_tx_25"; exon_id "8_96632787_96632936_-"; exonnum "21"; txlen "3750";
8	ENSEMBL114_rn	exon	96632787	96632936	4.20828081850253	-	.	gene_id "ENSRNOG00000023861"; transcript_id "ENSRNOG00000023861_tx_26"; exon_id "8_96632787_96632936_-"; exonnum "21"; txlen "3671";
8	ENSEMBL114_rn	exon	96632787	96632936	4.20828081850253	-	.	gene_id "ENSRNOG00000023861"; transcript_id "ENSRNOG00000023861_tx_27"; exon_id "8_96632787_96632936_-"; exonnum "21"; txlen "3774";
8	ENSEMBL114_rn	exon	96632787	96632936	3.92291203554427	-	.	gene_id "ENSRNOG00000023861"; transcript_id "ENSRNOG00000023861_tx_28"; exon_id "8_96632787_96632936_-"; exonnum "22"; txlen "3755";
8	ENSEMBL114_rn	exon	96632787	96632936	2.63152604267693	-	.	gene_id "ENSRNOG00000023861"; transcript_id "ENSRNOG00000023861_tx_30"; exon_id "8_96632787_96632936_-"; exonnum "20"; txlen "3392";
8	ENSEMBL114_rn	exon	96632787	96632936	2.63152604267693	-	.	gene_id "ENSRNOG00000023861"; transcript_id "ENSRNOG00000023861_tx_31"; exon_id "8_96632787_96632936_-"; exonnum "20"; txlen "3495";
8	ENSEMBL114_rn	exon	96632787	96632936	2.31686149027453	-	.	gene_id "ENSRNOG00000023861"; transcript_id "ENSRNOG00000023861_tx_34"; exon_id "8_96632787_96632936_-"; exonnum "20"; txlen "3509";
8	ENSEMBL114_rn	exon	96632787	96632936	2.10021059173993	-	.	gene_id "ENSRNOG00000023861"; transcript_id "ENSRNOG00000023861_tx_35"; exon_id "8_96632787_96632936_-"; exonnum "20"; txlen "3612";
8	ENSEMBL114_rn	exon	96632787	96632936	1.91582176641713	-	.	gene_id "ENSRNOG00000023861"; transcript_id "ENSRNOG00000023861_tx_38"; exon_id "8_96632787_96632936_-"; exonnum "22"; txlen "3698";
8	ENSEMBL114_rn	exon	96632787	96632936	19.5388819921848	-	.	gene_id "ENSRNOG00000023861"; transcript_id "ENSRNOG00000023861_tx_4"; exon_id "8_96632787_96632936_-"; exonnum "23"; txlen "3873";
8	ENSEMBL114_rn	exon	96632787	96632936	1.90148788464667	-	.	gene_id "ENSRNOG00000023861"; transcript_id "ENSRNOG00000023861_tx_41"; exon_id "8_96632787_96632936_-"; exonnum "21"; txlen "3536";
8	ENSEMBL114_rn	exon	96632787	96632936	1.70759725590825	-	.	gene_id "ENSRNOG00000023861"; transcript_id "ENSRNOG00000023861_tx_45"; exon_id "8_96632787_96632936_-"; exonnum "22"; txlen "3801";
8	ENSEMBL114_rn	exon	96632787	96632936	1.64376558051961	-	.	gene_id "ENSRNOG00000023861"; transcript_id "ENSRNOG00000023861_tx_48"; exon_id "8_96632787_96632936_-"; exonnum "21"; txlen "3639";
8	ENSEMBL114_rn	exon	96632787	96632936	1.64146697226297	-	.	gene_id "ENSRNOG00000023861"; transcript_id "ENSRNOG00000023861_tx_49"; exon_id "8_96632787_96632936_-"; exonnum "21"; txlen "3593";
8	ENSEMBL114_rn	exon	96632787	96632936	18.0147998084045	-	.	gene_id "ENSRNOG00000023861"; transcript_id "ENSRNOG00000023861_tx_5"; exon_id "8_96632787_96632936_-"; exonnum "15"; txlen "2888";
8	ENSEMBL114_rn	exon	96632787	96632936	1.64146697226297	-	.	gene_id "ENSRNOG00000023861"; transcript_id "ENSRNOG00000023861_tx_50"; exon_id "8_96632787_96632936_-"; exonnum "21"; txlen "3696";
8	ENSEMBL114_rn	exon	96632787	96632936	1.6343324112525	-	.	gene_id "ENSRNOG00000023861"; transcript_id "ENSRNOG00000023861_tx_51"; exon_id "8_96632787_96632936_-"; exonnum "22"; txlen "3686";
8	ENSEMBL114_rn	exon	96632787	96632936	1.6343324112525	-	.	gene_id "ENSRNOG00000023861"; transcript_id "ENSRNOG00000023861_tx_52"; exon_id "8_96632787_96632936_-"; exonnum "22"; txlen "3789";
8	ENSEMBL114_rn	exon	96632787	96632936	1.18741859373229	-	.	gene_id "ENSRNOG00000023861"; transcript_id "ENSRNOG00000023861_tx_57"; exon_id "8_96632787_96632936_-"; exonnum "22"; txlen "3491";
8	ENSEMBL114_rn	exon	96632787	96632936	1.14152873234991	-	.	gene_id "ENSRNOG00000023861"; transcript_id "ENSRNOG00000023861_tx_58"; exon_id "8_96632787_96632936_-"; exonnum "22"; txlen "3594";
8	ENSEMBL114_rn	exon	96632787	96632936	1.09460868631916	-	.	gene_id "ENSRNOG00000023861"; transcript_id "ENSRNOG00000023861_tx_61"; exon_id "8_96632787_96632936_-"; exonnum "22"; txlen "3662";
8	ENSEMBL114_rn	exon	96632787	96632936	1.06932144601521	-	.	gene_id "ENSRNOG00000023861"; transcript_id "ENSRNOG00000023861_tx_62"; exon_id "8_96632787_96632936_-"; exonnum "21"; txlen "3476";
8	ENSEMBL114_rn	exon	96632787	96632936	1.06932144601521	-	.	gene_id "ENSRNOG00000023861"; transcript_id "ENSRNOG00000023861_tx_63"; exon_id "8_96632787_96632936_-"; exonnum "21"; txlen "3579";
8	ENSEMBL114_rn	exon	96632787	96632936	1.06489762321662	-	.	gene_id "ENSRNOG00000023861"; transcript_id "ENSRNOG00000023861_tx_64"; exon_id "8_96632787_96632936_-"; exonnum "15"; txlen "2804";
8	ENSEMBL114_rn	exon	96632787	96632936	1.05514143614471	-	.	gene_id "ENSRNOG00000023861"; transcript_id "ENSRNOG00000023861_tx_67"; exon_id "8_96632787_96632936_-"; exonnum "16"; txlen "2903";
8	ENSEMBL114_rn	exon	96632787	96632936	0.883819092121247	-	.	gene_id "ENSRNOG00000023861"; transcript_id "ENSRNOG00000023861_tx_68"; exon_id "8_96632787_96632936_-"; exonnum "15"; txlen "2907";
8	ENSEMBL114_rn	exon	96632787	96632936	0.852355380938002	-	.	gene_id "ENSRNOG00000023861"; transcript_id "ENSRNOG00000023861_tx_71"; exon_id "8_96632787_96632936_-"; exonnum "16"; txlen "3006";
8	ENSEMBL114_rn	exon	96632787	96632936	0.778112471734487	-	.	gene_id "ENSRNOG00000023861"; transcript_id "ENSRNOG00000023861_tx_75"; exon_id "8_96632787_96632936_-"; exonnum "19"; txlen "3230";
8	ENSEMBL114_rn	exon	96632787	96632936	0.702194483971634	-	.	gene_id "ENSRNOG00000023861"; transcript_id "ENSRNOG00000023861_tx_77"; exon_id "8_96632787_96632936_-"; exonnum "21"; txlen "3647";
8	ENSEMBL114_rn	exon	96632787	96632936	14.2215859755706	-	.	gene_id "ENSRNOG00000023861"; transcript_id "ENSRNOG00000023861_tx_8"; exon_id "8_96632787_96632936_-"; exonnum "23"; txlen "3770";
8	ENSEMBL114_rn	exon	96632787	96632936	0.674842245104052	-	.	gene_id "ENSRNOG00000023861"; transcript_id "ENSRNOG00000023861_tx_81"; exon_id "8_96632787_96632936_-"; exonnum "19"; txlen "3333";
8	ENSEMBL114_rn	exon	96632787	96632936	0.634386978001416	-	.	gene_id "ENSRNOG00000023861"; transcript_id "ENSRNOG00000023861_tx_84"; exon_id "8_96632787_96632936_-"; exonnum "20"; txlen "3587";
8	ENSEMBL114_rn	exon	96632787	96632936	0.634386978001416	-	.	gene_id "ENSRNOG00000023861"; transcript_id "ENSRNOG00000023861_tx_85"; exon_id "8_96632787_96632936_-"; exonnum "20"; txlen "3690";
8	ENSEMBL114_rn	exon	96632787	96632936	0.595166715361487	-	.	gene_id "ENSRNOG00000023861"; transcript_id "ENSRNOG00000023861_tx_86"; exon_id "8_96632787_96632936_-"; exonnum "21"; txlen "3407";
8	ENSEMBL114_rn	exon	96632787	96632936	0.595166715361487	-	.	gene_id "ENSRNOG00000023861"; transcript_id "ENSRNOG00000023861_tx_87"; exon_id "8_96632787_96632936_-"; exonnum "21"; txlen "3510";
8	ENSEMBL114_rn	exon	96632787	96632936	0.595166715361487	-	.	gene_id "ENSRNOG00000023861"; transcript_id "ENSRNOG00000023861_tx_88"; exon_id "8_96632787_96632936_-"; exonnum "22"; txlen "3686";
8	ENSEMBL114_rn	exon	96632787	96632936	0.595166715361487	-	.	gene_id "ENSRNOG00000023861"; transcript_id "ENSRNOG00000023861_tx_89"; exon_id "8_96632787_96632936_-"; exonnum "22"; txlen "3789";
8	ENSEMBL114_rn	exon	96632787	96632936	0.588141752644878	-	.	gene_id "ENSRNOG00000023861"; transcript_id "ENSRNOG00000023861_tx_91"; exon_id "8_96632787_96632936_-"; exonnum "21"; txlen "3329";
8	ENSEMBL114_rn	exon	96632787	96632936	0.572325510226142	-	.	gene_id "ENSRNOG00000023861"; transcript_id "ENSRNOG00000023861_tx_94"; exon_id "8_96632787_96632936_-"; exonnum "21"; txlen "3419";
8	ENSEMBL114_rn	exon	96632787	96632936	0.476405895492215	-	.	gene_id "ENSRNOG00000023861"; transcript_id "ENSRNOG00000023861_tx_98"; exon_id "8_96632787_96632936_-"; exonnum "21"; txlen "3432";
8	ensembl	exon	96634522	96634656	0	-	.	gene_id "ENSRNOG00000023861"; gene_version "8"; transcript_id "ENSRNOT00000032792"; transcript_version "7"; exon_number "23"; gene_name "Snap91"; gene_source "ensembl"; gene_biotype "protein_coding"; transcript_name "Snap91-201"; transcript_source "ensembl"; transcript_biotype "protein_coding"; exon_id "ENSRNOE00000237256"; exon_version "1";
8	ensembl	CDS	96634522	96634656	0	-	2	gene_id "ENSRNOG00000023861"; gene_version "8"; transcript_id "ENSRNOT00000032792"; transcript_version "7"; exon_number "23"; gene_name "Snap91"; gene_source "ensembl"; gene_biotype "protein_coding"; transcript_name "Snap91-201"; transcript_source "ensembl"; transcript_biotype "protein_coding"; protein_id "ENSRNOP00000030821"; protein_version "7";
8	ensembl	exon	96634522	96634656	0	-	.	gene_id "ENSRNOG00000023861"; gene_version "8"; transcript_id "ENSRNOT00000084437"; transcript_version "3"; exon_number "23"; gene_name "Snap91"; gene_source "ensembl"; gene_biotype "protein_coding"; transcript_name "Snap91-202"; transcript_source "ensembl"; transcript_biotype "protein_coding"; exon_id "ENSRNOE00000237256"; exon_version "1";
8	ensembl	CDS	96634522	96634656	0	-	2	gene_id "ENSRNOG00000023861"; gene_version "8"; transcript_id "ENSRNOT00000084437"; transcript_version "3"; exon_number "23"; gene_name "Snap91"; gene_source "ensembl"; gene_biotype "protein_coding"; transcript_name "Snap91-202"; transcript_source "ensembl"; transcript_biotype "protein_coding"; protein_id "ENSRNOP00000071379"; protein_version "3";
8	ensembl	exon	96634522	96634656	0	-	.	gene_id "ENSRNOG00000023861"; gene_version "8"; transcript_id "ENSRNOT00000100136"; transcript_version "2"; exon_number "23"; gene_name "Snap91"; gene_source "ensembl"; gene_biotype "protein_coding"; transcript_name "Snap91-203"; transcript_source "ensembl"; transcript_biotype "protein_coding"; exon_id "ENSRNOE00000237256"; exon_version "1";
8	ensembl	CDS	96634522	96634656	0	-	2	gene_id "ENSRNOG00000023861"; gene_version "8"; transcript_id "ENSRNOT00000100136"; transcript_version "2"; exon_number "23"; gene_name "Snap91"; gene_source "ensembl"; gene_biotype "protein_coding"; transcript_name "Snap91-203"; transcript_source "ensembl"; transcript_biotype "protein_coding"; protein_id "ENSRNOP00000088200"; protein_version "1";
8	ensembl	exon	96634522	96634656	0	-	.	gene_id "ENSRNOG00000023861"; gene_version "8"; transcript_id "ENSRNOT00000107255"; transcript_version "2"; exon_number "22"; gene_name "Snap91"; gene_source "ensembl"; gene_biotype "protein_coding"; transcript_name "Snap91-204"; transcript_source "ensembl"; transcript_biotype "protein_coding"; exon_id "ENSRNOE00000237256"; exon_version "1";
8	ensembl	CDS	96634522	96634656	0	-	2	gene_id "ENSRNOG00000023861"; gene_version "8"; transcript_id "ENSRNOT00000107255"; transcript_version "2"; exon_number "22"; gene_name "Snap91"; gene_source "ensembl"; gene_biotype "protein_coding"; transcript_name "Snap91-204"; transcript_source "ensembl"; transcript_biotype "protein_coding"; protein_id "ENSRNOP00000079009"; protein_version "2";
8	ensembl	exon	96634522	96634656	0	-	.	gene_id "ENSRNOG00000023861"; gene_version "8"; transcript_id "ENSRNOT00000112856"; transcript_version "2"; exon_number "20"; gene_name "Snap91"; gene_source "ensembl"; gene_biotype "protein_coding"; transcript_name "Snap91-205"; transcript_source "ensembl"; transcript_biotype "protein_coding"; exon_id "ENSRNOE00000237256"; exon_version "1";
8	ensembl	CDS	96634522	96634656	0	-	2	gene_id "ENSRNOG00000023861"; gene_version "8"; transcript_id "ENSRNOT00000112856"; transcript_version "2"; exon_number "20"; gene_name "Snap91"; gene_source "ensembl"; gene_biotype "protein_coding"; transcript_name "Snap91-205"; transcript_source "ensembl"; transcript_biotype "protein_coding"; protein_id "ENSRNOP00000095111"; protein_version "2";
8	ensembl	exon	96634522	96634656	0	-	.	gene_id "ENSRNOG00000023861"; gene_version "8"; transcript_id "ENSRNOT00000116531"; transcript_version "2"; exon_number "14"; gene_name "Snap91"; gene_source "ensembl"; gene_biotype "protein_coding"; transcript_name "Snap91-207"; transcript_source "ensembl"; transcript_biotype "protein_coding"; exon_id "ENSRNOE00000237256"; exon_version "1";
8	ensembl	CDS	96634522	96634656	0	-	2	gene_id "ENSRNOG00000023861"; gene_version "8"; transcript_id "ENSRNOT00000116531"; transcript_version "2"; exon_number "14"; gene_name "Snap91"; gene_source "ensembl"; gene_biotype "protein_coding"; transcript_name "Snap91-207"; transcript_source "ensembl"; transcript_biotype "protein_coding"; protein_id "ENSRNOP00000076740"; protein_version "1";
8	ensembl	exon	96634522	96634656	0	-	.	gene_id "ENSRNOG00000023861"; gene_version "8"; transcript_id "ENSRNOT00000149302"; transcript_version "1"; exon_number "22"; gene_name "Snap91"; gene_source "ensembl"; gene_biotype "protein_coding"; transcript_name "Snap91-208"; transcript_source "ensembl"; transcript_biotype "protein_coding"; exon_id "ENSRNOE00000237256"; exon_version "1"; tag "Ensembl_canonical";
8	ensembl	CDS	96634522	96634656	0	-	2	gene_id "ENSRNOG00000023861"; gene_version "8"; transcript_id "ENSRNOT00000149302"; transcript_version "1"; exon_number "22"; gene_name "Snap91"; gene_source "ensembl"; gene_biotype "protein_coding"; transcript_name "Snap91-208"; transcript_source "ensembl"; transcript_biotype "protein_coding"; protein_id "ENSRNOP00000103892"; protein_version "1"; tag "Ensembl_canonical";
8	ensembl	exon	96634522	96634656	0	-	.	gene_id "ENSRNOG00000023861"; gene_version "8"; transcript_id "ENSRNOT00000113065"; transcript_version "2"; exon_number "21"; gene_name "Snap91"; gene_source "ensembl"; gene_biotype "protein_coding"; transcript_name "Snap91-206"; transcript_source "ensembl"; transcript_biotype "protein_coding"; exon_id "ENSRNOE00000237256"; exon_version "1";
8	ensembl	CDS	96634522	96634656	0	-	2	gene_id "ENSRNOG00000023861"; gene_version "8"; transcript_id "ENSRNOT00000113065"; transcript_version "2"; exon_number "21"; gene_name "Snap91"; gene_source "ensembl"; gene_biotype "protein_coding"; transcript_name "Snap91-206"; transcript_source "ensembl"; transcript_biotype "protein_coding"; protein_id "ENSRNOP00000076368"; protein_version "1";
8	ENSEMBL114_rn	exon	96634522	96634656	0.461444375024772	-	.	gene_id "ENSRNOG00000023861"; transcript_id "ENSRNOG00000023861_tx_100"; exon_id "8_96634522_96634656_-"; exonnum "18"; txlen "3437";
8	ENSEMBL114_rn	exon	96634522	96634656	0.461444375024772	-	.	gene_id "ENSRNOG00000023861"; transcript_id "ENSRNOG00000023861_tx_101"; exon_id "8_96634522_96634656_-"; exonnum "18"; txlen "3540";
8	ENSEMBL114_rn	exon	96634522	96634656	0.46106715546862	-	.	gene_id "ENSRNOG00000023861"; transcript_id "ENSRNOG00000023861_tx_103"; exon_id "8_96634522_96634656_-"; exonnum "19"; txlen "3314";
8	ENSEMBL114_rn	exon	96634522	96634656	0.46106715546862	-	.	gene_id "ENSRNOG00000023861"; transcript_id "ENSRNOG00000023861_tx_105"; exon_id "8_96634522_96634656_-"; exonnum "19"; txlen "3417";
8	ENSEMBL114_rn	exon	96634522	96634656	0.460589653073479	-	.	gene_id "ENSRNOG00000023861"; transcript_id "ENSRNOG00000023861_tx_106"; exon_id "8_96634522_96634656_-"; exonnum "19"; txlen "3257";
8	ENSEMBL114_rn	exon	96634522	96634656	0.460589653073479	-	.	gene_id "ENSRNOG00000023861"; transcript_id "ENSRNOG00000023861_tx_107"; exon_id "8_96634522_96634656_-"; exonnum "19"; txlen "3360";
8	ENSEMBL114_rn	exon	96634522	96634656	12.9245158668512	-	.	gene_id "ENSRNOG00000023861"; transcript_id "ENSRNOG00000023861_tx_11"; exon_id "8_96634522_96634656_-"; exonnum "14"; txlen "2991";
8	ENSEMBL114_rn	exon	96634522	96634656	0.417526279994951	-	.	gene_id "ENSRNOG00000023861"; transcript_id "ENSRNOG00000023861_tx_114"; exon_id "8_96634522_96634656_-"; exonnum "17"; txlen "3353";
8	ENSEMBL114_rn	exon	96634522	96634656	0.417526279994951	-	.	gene_id "ENSRNOG00000023861"; transcript_id "ENSRNOG00000023861_tx_115"; exon_id "8_96634522_96634656_-"; exonnum "17"; txlen "3456";
8	ENSEMBL114_rn	exon	96634522	96634656	0.406457647072329	-	.	gene_id "ENSRNOG00000023861"; transcript_id "ENSRNOG00000023861_tx_116"; exon_id "8_96634522_96634656_-"; exonnum "19"; txlen "3666";
8	ENSEMBL114_rn	exon	96634522	96634656	0.406457647072329	-	.	gene_id "ENSRNOG00000023861"; transcript_id "ENSRNOG00000023861_tx_117"; exon_id "8_96634522_96634656_-"; exonnum "19"; txlen "3563";
8	ENSEMBL114_rn	exon	96634522	96634656	0.398932314702729	-	.	gene_id "ENSRNOG00000023861"; transcript_id "ENSRNOG00000023861_tx_118"; exon_id "8_96634522_96634656_-"; exonnum "20"; txlen "3602";
8	ENSEMBL114_rn	exon	96634522	96634656	0.398932314702729	-	.	gene_id "ENSRNOG00000023861"; transcript_id "ENSRNOG00000023861_tx_119"; exon_id "8_96634522_96634656_-"; exonnum "20"; txlen "3705";
8	ENSEMBL114_rn	exon	96634522	96634656	0.390989558405254	-	.	gene_id "ENSRNOG00000023861"; transcript_id "ENSRNOG00000023861_tx_120"; exon_id "8_96634522_96634656_-"; exonnum "18"; txlen "3425";
8	ENSEMBL114_rn	exon	96634522	96634656	0.390989558405254	-	.	gene_id "ENSRNOG00000023861"; transcript_id "ENSRNOG00000023861_tx_121"; exon_id "8_96634522_96634656_-"; exonnum "18"; txlen "3528";
8	ENSEMBL114_rn	exon	96634522	96634656	8.17754131070562	-	.	gene_id "ENSRNOG00000023861"; transcript_id "ENSRNOG00000023861_tx_14"; exon_id "8_96634522_96634656_-"; exonnum "21"; txlen "3858";
8	ENSEMBL114_rn	exon	96634522	96634656	6.36702906126661	-	.	gene_id "ENSRNOG00000023861"; transcript_id "ENSRNOG00000023861_tx_20"; exon_id "8_96634522_96634656_-"; exonnum "21"; txlen "3765";
8	ENSEMBL114_rn	exon	96634522	96634656	6.34308507730731	-	.	gene_id "ENSRNOG00000023861"; transcript_id "ENSRNOG00000023861_tx_21"; exon_id "8_96634522_96634656_-"; exonnum "21"; txlen "3608";
8	ENSEMBL114_rn	exon	96634522	96634656	5.36447095686903	-	.	gene_id "ENSRNOG00000023861"; transcript_id "ENSRNOG00000023861_tx_24"; exon_id "8_96634522_96634656_-"; exonnum "21"; txlen "3711";
8	ENSEMBL114_rn	exon	96634522	96634656	4.93593118861567	-	.	gene_id "ENSRNOG00000023861"; transcript_id "ENSRNOG00000023861_tx_25"; exon_id "8_96634522_96634656_-"; exonnum "20"; txlen "3750";
8	ENSEMBL114_rn	exon	96634522	96634656	4.20828081850253	-	.	gene_id "ENSRNOG00000023861"; transcript_id "ENSRNOG00000023861_tx_26"; exon_id "8_96634522_96634656_-"; exonnum "20"; txlen "3671";
8	ENSEMBL114_rn	exon	96634522	96634656	4.20828081850253	-	.	gene_id "ENSRNOG00000023861"; transcript_id "ENSRNOG00000023861_tx_27"; exon_id "8_96634522_96634656_-"; exonnum "20"; txlen "3774";
8	ENSEMBL114_rn	exon	96634522	96634656	3.92291203554427	-	.	gene_id "ENSRNOG00000023861"; transcript_id "ENSRNOG00000023861_tx_28"; exon_id "8_96634522_96634656_-"; exonnum "21"; txlen "3755";
8	ENSEMBL114_rn	exon	96634522	96634656	2.63152604267693	-	.	gene_id "ENSRNOG00000023861"; transcript_id "ENSRNOG00000023861_tx_30"; exon_id "8_96634522_96634656_-"; exonnum "19"; txlen "3392";
8	ENSEMBL114_rn	exon	96634522	96634656	2.63152604267693	-	.	gene_id "ENSRNOG00000023861"; transcript_id "ENSRNOG00000023861_tx_31"; exon_id "8_96634522_96634656_-"; exonnum "19"; txlen "3495";
8	ENSEMBL114_rn	exon	96634522	96634656	2.31686149027453	-	.	gene_id "ENSRNOG00000023861"; transcript_id "ENSRNOG00000023861_tx_34"; exon_id "8_96634522_96634656_-"; exonnum "19"; txlen "3509";
8	ENSEMBL114_rn	exon	96634522	96634656	2.10021059173993	-	.	gene_id "ENSRNOG00000023861"; transcript_id "ENSRNOG00000023861_tx_35"; exon_id "8_96634522_96634656_-"; exonnum "19"; txlen "3612";
8	ENSEMBL114_rn	exon	96634522	96634656	1.91582176641713	-	.	gene_id "ENSRNOG00000023861"; transcript_id "ENSRNOG00000023861_tx_38"; exon_id "8_96634522_96634656_-"; exonnum "21"; txlen "3698";
8	ENSEMBL114_rn	exon	96634522	96634656	19.5388819921848	-	.	gene_id "ENSRNOG00000023861"; transcript_id "ENSRNOG00000023861_tx_4"; exon_id "8_96634522_96634656_-"; exonnum "22"; txlen "3873";
8	ENSEMBL114_rn	exon	96634522	96634656	1.90148788464667	-	.	gene_id "ENSRNOG00000023861"; transcript_id "ENSRNOG00000023861_tx_41"; exon_id "8_96634522_96634656_-"; exonnum "20"; txlen "3536";
8	ENSEMBL114_rn	exon	96634522	96634656	1.70759725590825	-	.	gene_id "ENSRNOG00000023861"; transcript_id "ENSRNOG00000023861_tx_45"; exon_id "8_96634522_96634656_-"; exonnum "21"; txlen "3801";
8	ENSEMBL114_rn	exon	96634522	96634656	1.64376558051961	-	.	gene_id "ENSRNOG00000023861"; transcript_id "ENSRNOG00000023861_tx_48"; exon_id "8_96634522_96634656_-"; exonnum "20"; txlen "3639";
8	ENSEMBL114_rn	exon	96634522	96634656	1.64146697226297	-	.	gene_id "ENSRNOG00000023861"; transcript_id "ENSRNOG00000023861_tx_49"; exon_id "8_96634522_96634656_-"; exonnum "20"; txlen "3593";
8	ENSEMBL114_rn	exon	96634522	96634656	18.0147998084045	-	.	gene_id "ENSRNOG00000023861"; transcript_id "ENSRNOG00000023861_tx_5"; exon_id "8_96634522_96634656_-"; exonnum "14"; txlen "2888";
8	ENSEMBL114_rn	exon	96634522	96634656	1.64146697226297	-	.	gene_id "ENSRNOG00000023861"; transcript_id "ENSRNOG00000023861_tx_50"; exon_id "8_96634522_96634656_-"; exonnum "20"; txlen "3696";
8	ENSEMBL114_rn	exon	96634522	96634656	1.6343324112525	-	.	gene_id "ENSRNOG00000023861"; transcript_id "ENSRNOG00000023861_tx_51"; exon_id "8_96634522_96634656_-"; exonnum "21"; txlen "3686";
8	ENSEMBL114_rn	exon	96634522	96634656	1.6343324112525	-	.	gene_id "ENSRNOG00000023861"; transcript_id "ENSRNOG00000023861_tx_52"; exon_id "8_96634522_96634656_-"; exonnum "21"; txlen "3789";
8	ENSEMBL114_rn	exon	96634522	96634656	1.18741859373229	-	.	gene_id "ENSRNOG00000023861"; transcript_id "ENSRNOG00000023861_tx_57"; exon_id "8_96634522_96634656_-"; exonnum "21"; txlen "3491";
8	ENSEMBL114_rn	exon	96634522	96634656	1.14152873234991	-	.	gene_id "ENSRNOG00000023861"; transcript_id "ENSRNOG00000023861_tx_58"; exon_id "8_96634522_96634656_-"; exonnum "21"; txlen "3594";
8	ENSEMBL114_rn	exon	96634522	96634656	1.09460868631916	-	.	gene_id "ENSRNOG00000023861"; transcript_id "ENSRNOG00000023861_tx_61"; exon_id "8_96634522_96634656_-"; exonnum "21"; txlen "3662";
8	ENSEMBL114_rn	exon	96634522	96634656	1.06932144601521	-	.	gene_id "ENSRNOG00000023861"; transcript_id "ENSRNOG00000023861_tx_62"; exon_id "8_96634522_96634656_-"; exonnum "20"; txlen "3476";
8	ENSEMBL114_rn	exon	96634522	96634656	1.06932144601521	-	.	gene_id "ENSRNOG00000023861"; transcript_id "ENSRNOG00000023861_tx_63"; exon_id "8_96634522_96634656_-"; exonnum "20"; txlen "3579";
8	ENSEMBL114_rn	exon	96634522	96634656	1.06489762321662	-	.	gene_id "ENSRNOG00000023861"; transcript_id "ENSRNOG00000023861_tx_64"; exon_id "8_96634522_96634656_-"; exonnum "14"; txlen "2804";
8	ENSEMBL114_rn	exon	96634522	96634656	1.05514143614471	-	.	gene_id "ENSRNOG00000023861"; transcript_id "ENSRNOG00000023861_tx_67"; exon_id "8_96634522_96634656_-"; exonnum "15"; txlen "2903";
8	ENSEMBL114_rn	exon	96634522	96634656	0.883819092121247	-	.	gene_id "ENSRNOG00000023861"; transcript_id "ENSRNOG00000023861_tx_68"; exon_id "8_96634522_96634656_-"; exonnum "14"; txlen "2907";
8	ENSEMBL114_rn	exon	96634522	96634656	0.852355380938002	-	.	gene_id "ENSRNOG00000023861"; transcript_id "ENSRNOG00000023861_tx_71"; exon_id "8_96634522_96634656_-"; exonnum "15"; txlen "3006";
8	ENSEMBL114_rn	exon	96634522	96634656	0.778112471734487	-	.	gene_id "ENSRNOG00000023861"; transcript_id "ENSRNOG00000023861_tx_75"; exon_id "8_96634522_96634656_-"; exonnum "18"; txlen "3230";
8	ENSEMBL114_rn	exon	96634522	96634656	0.702194483971634	-	.	gene_id "ENSRNOG00000023861"; transcript_id "ENSRNOG00000023861_tx_77"; exon_id "8_96634522_96634656_-"; exonnum "20"; txlen "3647";
8	ENSEMBL114_rn	exon	96634522	96634656	14.2215859755706	-	.	gene_id "ENSRNOG00000023861"; transcript_id "ENSRNOG00000023861_tx_8"; exon_id "8_96634522_96634656_-"; exonnum "22"; txlen "3770";
8	ENSEMBL114_rn	exon	96634522	96634656	0.674842245104052	-	.	gene_id "ENSRNOG00000023861"; transcript_id "ENSRNOG00000023861_tx_81"; exon_id "8_96634522_96634656_-"; exonnum "18"; txlen "3333";
8	ENSEMBL114_rn	exon	96634522	96634656	0.634386978001416	-	.	gene_id "ENSRNOG00000023861"; transcript_id "ENSRNOG00000023861_tx_84"; exon_id "8_96634522_96634656_-"; exonnum "19"; txlen "3587";
8	ENSEMBL114_rn	exon	96634522	96634656	0.634386978001416	-	.	gene_id "ENSRNOG00000023861"; transcript_id "ENSRNOG00000023861_tx_85"; exon_id "8_96634522_96634656_-"; exonnum "19"; txlen "3690";
8	ENSEMBL114_rn	exon	96634522	96634656	0.595166715361487	-	.	gene_id "ENSRNOG00000023861"; transcript_id "ENSRNOG00000023861_tx_86"; exon_id "8_96634522_96634656_-"; exonnum "20"; txlen "3407";
8	ENSEMBL114_rn	exon	96634522	96634656	0.595166715361487	-	.	gene_id "ENSRNOG00000023861"; transcript_id "ENSRNOG00000023861_tx_87"; exon_id "8_96634522_96634656_-"; exonnum "20"; txlen "3510";
8	ENSEMBL114_rn	exon	96634522	96634656	0.595166715361487	-	.	gene_id "ENSRNOG00000023861"; transcript_id "ENSRNOG00000023861_tx_88"; exon_id "8_96634522_96634656_-"; exonnum "21"; txlen "3686";
8	ENSEMBL114_rn	exon	96634522	96634656	0.595166715361487	-	.	gene_id "ENSRNOG00000023861"; transcript_id "ENSRNOG00000023861_tx_89"; exon_id "8_96634522_96634656_-"; exonnum "21"; txlen "3789";
8	ENSEMBL114_rn	exon	96634522	96634656	0.588141752644878	-	.	gene_id "ENSRNOG00000023861"; transcript_id "ENSRNOG00000023861_tx_91"; exon_id "8_96634522_96634656_-"; exonnum "20"; txlen "3329";
8	ENSEMBL114_rn	exon	96634522	96634656	0.572325510226142	-	.	gene_id "ENSRNOG00000023861"; transcript_id "ENSRNOG00000023861_tx_94"; exon_id "8_96634522_96634656_-"; exonnum "20"; txlen "3419";
8	ENSEMBL114_rn	exon	96634522	96634656	0.476405895492215	-	.	gene_id "ENSRNOG00000023861"; transcript_id "ENSRNOG00000023861_tx_98"; exon_id "8_96634522_96634656_-"; exonnum "20"; txlen "3432";
8	ensembl	exon	96641046	96641129	0	-	.	gene_id "ENSRNOG00000023861"; gene_version "8"; transcript_id "ENSRNOT00000032792"; transcript_version "7"; exon_number "22"; gene_name "Snap91"; gene_source "ensembl"; gene_biotype "protein_coding"; transcript_name "Snap91-201"; transcript_source "ensembl"; transcript_biotype "protein_coding"; exon_id "ENSRNOE00000237267"; exon_version "1";
8	ensembl	CDS	96641046	96641129	0	-	2	gene_id "ENSRNOG00000023861"; gene_version "8"; transcript_id "ENSRNOT00000032792"; transcript_version "7"; exon_number "22"; gene_name "Snap91"; gene_source "ensembl"; gene_biotype "protein_coding"; transcript_name "Snap91-201"; transcript_source "ensembl"; transcript_biotype "protein_coding"; protein_id "ENSRNOP00000030821"; protein_version "7";
8	ensembl	exon	96641046	96641129	0	-	.	gene_id "ENSRNOG00000023861"; gene_version "8"; transcript_id "ENSRNOT00000084437"; transcript_version "3"; exon_number "22"; gene_name "Snap91"; gene_source "ensembl"; gene_biotype "protein_coding"; transcript_name "Snap91-202"; transcript_source "ensembl"; transcript_biotype "protein_coding"; exon_id "ENSRNOE00000237267"; exon_version "1";
8	ensembl	CDS	96641046	96641129	0	-	2	gene_id "ENSRNOG00000023861"; gene_version "8"; transcript_id "ENSRNOT00000084437"; transcript_version "3"; exon_number "22"; gene_name "Snap91"; gene_source "ensembl"; gene_biotype "protein_coding"; transcript_name "Snap91-202"; transcript_source "ensembl"; transcript_biotype "protein_coding"; protein_id "ENSRNOP00000071379"; protein_version "3";
8	ensembl	exon	96641046	96641129	0	-	.	gene_id "ENSRNOG00000023861"; gene_version "8"; transcript_id "ENSRNOT00000100136"; transcript_version "2"; exon_number "22"; gene_name "Snap91"; gene_source "ensembl"; gene_biotype "protein_coding"; transcript_name "Snap91-203"; transcript_source "ensembl"; transcript_biotype "protein_coding"; exon_id "ENSRNOE00000237267"; exon_version "1";
8	ensembl	CDS	96641046	96641129	0	-	2	gene_id "ENSRNOG00000023861"; gene_version "8"; transcript_id "ENSRNOT00000100136"; transcript_version "2"; exon_number "22"; gene_name "Snap91"; gene_source "ensembl"; gene_biotype "protein_coding"; transcript_name "Snap91-203"; transcript_source "ensembl"; transcript_biotype "protein_coding"; protein_id "ENSRNOP00000088200"; protein_version "1";
8	ensembl	exon	96641046	96641129	0	-	.	gene_id "ENSRNOG00000023861"; gene_version "8"; transcript_id "ENSRNOT00000107255"; transcript_version "2"; exon_number "21"; gene_name "Snap91"; gene_source "ensembl"; gene_biotype "protein_coding"; transcript_name "Snap91-204"; transcript_source "ensembl"; transcript_biotype "protein_coding"; exon_id "ENSRNOE00000237267"; exon_version "1";
8	ensembl	CDS	96641046	96641129	0	-	2	gene_id "ENSRNOG00000023861"; gene_version "8"; transcript_id "ENSRNOT00000107255"; transcript_version "2"; exon_number "21"; gene_name "Snap91"; gene_source "ensembl"; gene_biotype "protein_coding"; transcript_name "Snap91-204"; transcript_source "ensembl"; transcript_biotype "protein_coding"; protein_id "ENSRNOP00000079009"; protein_version "2";
8	ensembl	exon	96641046	96641129	0	-	.	gene_id "ENSRNOG00000023861"; gene_version "8"; transcript_id "ENSRNOT00000149302"; transcript_version "1"; exon_number "21"; gene_name "Snap91"; gene_source "ensembl"; gene_biotype "protein_coding"; transcript_name "Snap91-208"; transcript_source "ensembl"; transcript_biotype "protein_coding"; exon_id "ENSRNOE00000237267"; exon_version "1"; tag "Ensembl_canonical";
8	ensembl	CDS	96641046	96641129	0	-	2	gene_id "ENSRNOG00000023861"; gene_version "8"; transcript_id "ENSRNOT00000149302"; transcript_version "1"; exon_number "21"; gene_name "Snap91"; gene_source "ensembl"; gene_biotype "protein_coding"; transcript_name "Snap91-208"; transcript_source "ensembl"; transcript_biotype "protein_coding"; protein_id "ENSRNOP00000103892"; protein_version "1"; tag "Ensembl_canonical";
8	ensembl	exon	96641046	96641129	0	-	.	gene_id "ENSRNOG00000023861"; gene_version "8"; transcript_id "ENSRNOT00000113065"; transcript_version "2"; exon_number "20"; gene_name "Snap91"; gene_source "ensembl"; gene_biotype "protein_coding"; transcript_name "Snap91-206"; transcript_source "ensembl"; transcript_biotype "protein_coding"; exon_id "ENSRNOE00000237267"; exon_version "1";
8	ensembl	CDS	96641046	96641129	0	-	2	gene_id "ENSRNOG00000023861"; gene_version "8"; transcript_id "ENSRNOT00000113065"; transcript_version "2"; exon_number "20"; gene_name "Snap91"; gene_source "ensembl"; gene_biotype "protein_coding"; transcript_name "Snap91-206"; transcript_source "ensembl"; transcript_biotype "protein_coding"; protein_id "ENSRNOP00000076368"; protein_version "1";
8	ENSEMBL114_rn	exon	96641046	96641129	0.46106715546862	-	.	gene_id "ENSRNOG00000023861"; transcript_id "ENSRNOG00000023861_tx_103"; exon_id "8_96641046_96641129_-"; exonnum "18"; txlen "3314";
8	ENSEMBL114_rn	exon	96641046	96641129	0.46106715546862	-	.	gene_id "ENSRNOG00000023861"; transcript_id "ENSRNOG00000023861_tx_105"; exon_id "8_96641046_96641129_-"; exonnum "18"; txlen "3417";
8	ENSEMBL114_rn	exon	96641046	96641129	0.460589653073479	-	.	gene_id "ENSRNOG00000023861"; transcript_id "ENSRNOG00000023861_tx_106"; exon_id "8_96641046_96641129_-"; exonnum "18"; txlen "3257";
8	ENSEMBL114_rn	exon	96641046	96641129	0.460589653073479	-	.	gene_id "ENSRNOG00000023861"; transcript_id "ENSRNOG00000023861_tx_107"; exon_id "8_96641046_96641129_-"; exonnum "18"; txlen "3360";
8	ENSEMBL114_rn	exon	96641046	96641129	8.17754131070562	-	.	gene_id "ENSRNOG00000023861"; transcript_id "ENSRNOG00000023861_tx_14"; exon_id "8_96641046_96641129_-"; exonnum "20"; txlen "3858";
8	ENSEMBL114_rn	exon	96641046	96641129	6.36702906126661	-	.	gene_id "ENSRNOG00000023861"; transcript_id "ENSRNOG00000023861_tx_20"; exon_id "8_96641046_96641129_-"; exonnum "20"; txlen "3765";
8	ENSEMBL114_rn	exon	96641046	96641129	6.34308507730731	-	.	gene_id "ENSRNOG00000023861"; transcript_id "ENSRNOG00000023861_tx_21"; exon_id "8_96641046_96641129_-"; exonnum "20"; txlen "3608";
8	ENSEMBL114_rn	exon	96641046	96641129	5.36447095686903	-	.	gene_id "ENSRNOG00000023861"; transcript_id "ENSRNOG00000023861_tx_24"; exon_id "8_96641046_96641129_-"; exonnum "20"; txlen "3711";
8	ENSEMBL114_rn	exon	96641046	96641129	4.93593118861567	-	.	gene_id "ENSRNOG00000023861"; transcript_id "ENSRNOG00000023861_tx_25"; exon_id "8_96641046_96641129_-"; exonnum "19"; txlen "3750";
8	ENSEMBL114_rn	exon	96641046	96641129	3.92291203554427	-	.	gene_id "ENSRNOG00000023861"; transcript_id "ENSRNOG00000023861_tx_28"; exon_id "8_96641046_96641129_-"; exonnum "20"; txlen "3755";
8	ENSEMBL114_rn	exon	96641046	96641129	1.91582176641713	-	.	gene_id "ENSRNOG00000023861"; transcript_id "ENSRNOG00000023861_tx_38"; exon_id "8_96641046_96641129_-"; exonnum "20"; txlen "3698";
8	ENSEMBL114_rn	exon	96641046	96641129	19.5388819921848	-	.	gene_id "ENSRNOG00000023861"; transcript_id "ENSRNOG00000023861_tx_4"; exon_id "8_96641046_96641129_-"; exonnum "21"; txlen "3873";
8	ENSEMBL114_rn	exon	96641046	96641129	1.90148788464667	-	.	gene_id "ENSRNOG00000023861"; transcript_id "ENSRNOG00000023861_tx_41"; exon_id "8_96641046_96641129_-"; exonnum "19"; txlen "3536";
8	ENSEMBL114_rn	exon	96641046	96641129	1.70759725590825	-	.	gene_id "ENSRNOG00000023861"; transcript_id "ENSRNOG00000023861_tx_45"; exon_id "8_96641046_96641129_-"; exonnum "20"; txlen "3801";
8	ENSEMBL114_rn	exon	96641046	96641129	1.64376558051961	-	.	gene_id "ENSRNOG00000023861"; transcript_id "ENSRNOG00000023861_tx_48"; exon_id "8_96641046_96641129_-"; exonnum "19"; txlen "3639";
8	ENSEMBL114_rn	exon	96641046	96641129	1.64146697226297	-	.	gene_id "ENSRNOG00000023861"; transcript_id "ENSRNOG00000023861_tx_49"; exon_id "8_96641046_96641129_-"; exonnum "19"; txlen "3593";
8	ENSEMBL114_rn	exon	96641046	96641129	1.64146697226297	-	.	gene_id "ENSRNOG00000023861"; transcript_id "ENSRNOG00000023861_tx_50"; exon_id "8_96641046_96641129_-"; exonnum "19"; txlen "3696";
8	ENSEMBL114_rn	exon	96641046	96641129	1.18741859373229	-	.	gene_id "ENSRNOG00000023861"; transcript_id "ENSRNOG00000023861_tx_57"; exon_id "8_96641046_96641129_-"; exonnum "20"; txlen "3491";
8	ENSEMBL114_rn	exon	96641046	96641129	1.14152873234991	-	.	gene_id "ENSRNOG00000023861"; transcript_id "ENSRNOG00000023861_tx_58"; exon_id "8_96641046_96641129_-"; exonnum "20"; txlen "3594";
8	ENSEMBL114_rn	exon	96641046	96641129	1.09460868631916	-	.	gene_id "ENSRNOG00000023861"; transcript_id "ENSRNOG00000023861_tx_61"; exon_id "8_96641046_96641129_-"; exonnum "20"; txlen "3662";
8	ENSEMBL114_rn	exon	96641046	96641129	1.06932144601521	-	.	gene_id "ENSRNOG00000023861"; transcript_id "ENSRNOG00000023861_tx_62"; exon_id "8_96641046_96641129_-"; exonnum "19"; txlen "3476";
8	ENSEMBL114_rn	exon	96641046	96641129	1.06932144601521	-	.	gene_id "ENSRNOG00000023861"; transcript_id "ENSRNOG00000023861_tx_63"; exon_id "8_96641046_96641129_-"; exonnum "19"; txlen "3579";
8	ENSEMBL114_rn	exon	96641046	96641129	0.702194483971634	-	.	gene_id "ENSRNOG00000023861"; transcript_id "ENSRNOG00000023861_tx_77"; exon_id "8_96641046_96641129_-"; exonnum "19"; txlen "3647";
8	ENSEMBL114_rn	exon	96641046	96641129	14.2215859755706	-	.	gene_id "ENSRNOG00000023861"; transcript_id "ENSRNOG00000023861_tx_8"; exon_id "8_96641046_96641129_-"; exonnum "21"; txlen "3770";
8	ENSEMBL114_rn	exon	96641046	96641129	0.595166715361487	-	.	gene_id "ENSRNOG00000023861"; transcript_id "ENSRNOG00000023861_tx_86"; exon_id "8_96641046_96641129_-"; exonnum "19"; txlen "3407";
8	ENSEMBL114_rn	exon	96641046	96641129	0.595166715361487	-	.	gene_id "ENSRNOG00000023861"; transcript_id "ENSRNOG00000023861_tx_87"; exon_id "8_96641046_96641129_-"; exonnum "19"; txlen "3510";
8	ENSEMBL114_rn	exon	96641046	96641129	0.595166715361487	-	.	gene_id "ENSRNOG00000023861"; transcript_id "ENSRNOG00000023861_tx_88"; exon_id "8_96641046_96641129_-"; exonnum "20"; txlen "3686";
8	ENSEMBL114_rn	exon	96641046	96641129	0.595166715361487	-	.	gene_id "ENSRNOG00000023861"; transcript_id "ENSRNOG00000023861_tx_89"; exon_id "8_96641046_96641129_-"; exonnum "20"; txlen "3789";
8	ENSEMBL114_rn	exon	96641046	96641129	0.588141752644878	-	.	gene_id "ENSRNOG00000023861"; transcript_id "ENSRNOG00000023861_tx_91"; exon_id "8_96641046_96641129_-"; exonnum "19"; txlen "3329";
8	ENSEMBL114_rn	exon	96641046	96641129	0.572325510226142	-	.	gene_id "ENSRNOG00000023861"; transcript_id "ENSRNOG00000023861_tx_94"; exon_id "8_96641046_96641129_-"; exonnum "19"; txlen "3419";
8	ENSEMBL114_rn	exon	96641046	96641129	0.476405895492215	-	.	gene_id "ENSRNOG00000023861"; transcript_id "ENSRNOG00000023861_tx_98"; exon_id "8_96641046_96641129_-"; exonnum "19"; txlen "3432";
8	ensembl	exon	96642465	96642548	0	-	.	gene_id "ENSRNOG00000023861"; gene_version "8"; transcript_id "ENSRNOT00000032792"; transcript_version "7"; exon_number "21"; gene_name "Snap91"; gene_source "ensembl"; gene_biotype "protein_coding"; transcript_name "Snap91-201"; transcript_source "ensembl"; transcript_biotype "protein_coding"; exon_id "ENSRNOE00000517754"; exon_version "1";
8	ensembl	CDS	96642465	96642548	0	-	2	gene_id "ENSRNOG00000023861"; gene_version "8"; transcript_id "ENSRNOT00000032792"; transcript_version "7"; exon_number "21"; gene_name "Snap91"; gene_source "ensembl"; gene_biotype "protein_coding"; transcript_name "Snap91-201"; transcript_source "ensembl"; transcript_biotype "protein_coding"; protein_id "ENSRNOP00000030821"; protein_version "7";
8	ensembl	exon	96642465	96642548	0	-	.	gene_id "ENSRNOG00000023861"; gene_version "8"; transcript_id "ENSRNOT00000084437"; transcript_version "3"; exon_number "21"; gene_name "Snap91"; gene_source "ensembl"; gene_biotype "protein_coding"; transcript_name "Snap91-202"; transcript_source "ensembl"; transcript_biotype "protein_coding"; exon_id "ENSRNOE00000517754"; exon_version "1";
8	ensembl	CDS	96642465	96642548	0	-	2	gene_id "ENSRNOG00000023861"; gene_version "8"; transcript_id "ENSRNOT00000084437"; transcript_version "3"; exon_number "21"; gene_name "Snap91"; gene_source "ensembl"; gene_biotype "protein_coding"; transcript_name "Snap91-202"; transcript_source "ensembl"; transcript_biotype "protein_coding"; protein_id "ENSRNOP00000071379"; protein_version "3";
8	ensembl	exon	96642465	96642548	0	-	.	gene_id "ENSRNOG00000023861"; gene_version "8"; transcript_id "ENSRNOT00000100136"; transcript_version "2"; exon_number "21"; gene_name "Snap91"; gene_source "ensembl"; gene_biotype "protein_coding"; transcript_name "Snap91-203"; transcript_source "ensembl"; transcript_biotype "protein_coding"; exon_id "ENSRNOE00000517754"; exon_version "1";
8	ensembl	CDS	96642465	96642548	0	-	2	gene_id "ENSRNOG00000023861"; gene_version "8"; transcript_id "ENSRNOT00000100136"; transcript_version "2"; exon_number "21"; gene_name "Snap91"; gene_source "ensembl"; gene_biotype "protein_coding"; transcript_name "Snap91-203"; transcript_source "ensembl"; transcript_biotype "protein_coding"; protein_id "ENSRNOP00000088200"; protein_version "1";
8	ensembl	exon	96642465	96642548	0	-	.	gene_id "ENSRNOG00000023861"; gene_version "8"; transcript_id "ENSRNOT00000107255"; transcript_version "2"; exon_number "20"; gene_name "Snap91"; gene_source "ensembl"; gene_biotype "protein_coding"; transcript_name "Snap91-204"; transcript_source "ensembl"; transcript_biotype "protein_coding"; exon_id "ENSRNOE00000517754"; exon_version "1";
8	ensembl	CDS	96642465	96642548	0	-	2	gene_id "ENSRNOG00000023861"; gene_version "8"; transcript_id "ENSRNOT00000107255"; transcript_version "2"; exon_number "20"; gene_name "Snap91"; gene_source "ensembl"; gene_biotype "protein_coding"; transcript_name "Snap91-204"; transcript_source "ensembl"; transcript_biotype "protein_coding"; protein_id "ENSRNOP00000079009"; protein_version "2";
8	ensembl	exon	96642465	96642548	0	-	.	gene_id "ENSRNOG00000023861"; gene_version "8"; transcript_id "ENSRNOT00000112856"; transcript_version "2"; exon_number "19"; gene_name "Snap91"; gene_source "ensembl"; gene_biotype "protein_coding"; transcript_name "Snap91-205"; transcript_source "ensembl"; transcript_biotype "protein_coding"; exon_id "ENSRNOE00000517754"; exon_version "1";
8	ensembl	CDS	96642465	96642548	0	-	2	gene_id "ENSRNOG00000023861"; gene_version "8"; transcript_id "ENSRNOT00000112856"; transcript_version "2"; exon_number "19"; gene_name "Snap91"; gene_source "ensembl"; gene_biotype "protein_coding"; transcript_name "Snap91-205"; transcript_source "ensembl"; transcript_biotype "protein_coding"; protein_id "ENSRNOP00000095111"; protein_version "2";
8	ENSEMBL114_rn	exon	96642465	96642548	0.461444375024772	-	.	gene_id "ENSRNOG00000023861"; transcript_id "ENSRNOG00000023861_tx_100"; exon_id "8_96642465_96642548_-"; exonnum "17"; txlen "3437";
8	ENSEMBL114_rn	exon	96642465	96642548	0.461444375024772	-	.	gene_id "ENSRNOG00000023861"; transcript_id "ENSRNOG00000023861_tx_101"; exon_id "8_96642465_96642548_-"; exonnum "17"; txlen "3540";
8	ENSEMBL114_rn	exon	96642465	96642548	0.46106715546862	-	.	gene_id "ENSRNOG00000023861"; transcript_id "ENSRNOG00000023861_tx_103"; exon_id "8_96642465_96642548_-"; exonnum "17"; txlen "3314";
8	ENSEMBL114_rn	exon	96642465	96642548	0.46106715546862	-	.	gene_id "ENSRNOG00000023861"; transcript_id "ENSRNOG00000023861_tx_105"; exon_id "8_96642465_96642548_-"; exonnum "17"; txlen "3417";
8	ENSEMBL114_rn	exon	96642465	96642548	0.460589653073479	-	.	gene_id "ENSRNOG00000023861"; transcript_id "ENSRNOG00000023861_tx_106"; exon_id "8_96642465_96642548_-"; exonnum "17"; txlen "3257";
8	ENSEMBL114_rn	exon	96642465	96642548	0.460589653073479	-	.	gene_id "ENSRNOG00000023861"; transcript_id "ENSRNOG00000023861_tx_107"; exon_id "8_96642465_96642548_-"; exonnum "17"; txlen "3360";
8	ENSEMBL114_rn	exon	96642465	96642548	0.406457647072329	-	.	gene_id "ENSRNOG00000023861"; transcript_id "ENSRNOG00000023861_tx_116"; exon_id "8_96642465_96642548_-"; exonnum "18"; txlen "3666";
8	ENSEMBL114_rn	exon	96642465	96642548	0.406457647072329	-	.	gene_id "ENSRNOG00000023861"; transcript_id "ENSRNOG00000023861_tx_117"; exon_id "8_96642465_96642548_-"; exonnum "18"; txlen "3563";
8	ENSEMBL114_rn	exon	96642465	96642548	8.17754131070562	-	.	gene_id "ENSRNOG00000023861"; transcript_id "ENSRNOG00000023861_tx_14"; exon_id "8_96642465_96642548_-"; exonnum "19"; txlen "3858";
8	ENSEMBL114_rn	exon	96642465	96642548	6.36702906126661	-	.	gene_id "ENSRNOG00000023861"; transcript_id "ENSRNOG00000023861_tx_20"; exon_id "8_96642465_96642548_-"; exonnum "19"; txlen "3765";
8	ENSEMBL114_rn	exon	96642465	96642548	6.34308507730731	-	.	gene_id "ENSRNOG00000023861"; transcript_id "ENSRNOG00000023861_tx_21"; exon_id "8_96642465_96642548_-"; exonnum "19"; txlen "3608";
8	ENSEMBL114_rn	exon	96642465	96642548	5.36447095686903	-	.	gene_id "ENSRNOG00000023861"; transcript_id "ENSRNOG00000023861_tx_24"; exon_id "8_96642465_96642548_-"; exonnum "19"; txlen "3711";
8	ENSEMBL114_rn	exon	96642465	96642548	4.93593118861567	-	.	gene_id "ENSRNOG00000023861"; transcript_id "ENSRNOG00000023861_tx_25"; exon_id "8_96642465_96642548_-"; exonnum "18"; txlen "3750";
8	ENSEMBL114_rn	exon	96642465	96642548	4.20828081850253	-	.	gene_id "ENSRNOG00000023861"; transcript_id "ENSRNOG00000023861_tx_26"; exon_id "8_96642465_96642548_-"; exonnum "19"; txlen "3671";
8	ENSEMBL114_rn	exon	96642465	96642548	4.20828081850253	-	.	gene_id "ENSRNOG00000023861"; transcript_id "ENSRNOG00000023861_tx_27"; exon_id "8_96642465_96642548_-"; exonnum "19"; txlen "3774";
8	ENSEMBL114_rn	exon	96642465	96642548	3.92291203554427	-	.	gene_id "ENSRNOG00000023861"; transcript_id "ENSRNOG00000023861_tx_28"; exon_id "8_96642465_96642548_-"; exonnum "19"; txlen "3755";
8	ENSEMBL114_rn	exon	96642465	96642548	2.63152604267693	-	.	gene_id "ENSRNOG00000023861"; transcript_id "ENSRNOG00000023861_tx_30"; exon_id "8_96642465_96642548_-"; exonnum "18"; txlen "3392";
8	ENSEMBL114_rn	exon	96642465	96642548	2.63152604267693	-	.	gene_id "ENSRNOG00000023861"; transcript_id "ENSRNOG00000023861_tx_31"; exon_id "8_96642465_96642548_-"; exonnum "18"; txlen "3495";
8	ENSEMBL114_rn	exon	96642465	96642548	2.31686149027453	-	.	gene_id "ENSRNOG00000023861"; transcript_id "ENSRNOG00000023861_tx_34"; exon_id "8_96642465_96642548_-"; exonnum "18"; txlen "3509";
8	ENSEMBL114_rn	exon	96642465	96642548	2.10021059173993	-	.	gene_id "ENSRNOG00000023861"; transcript_id "ENSRNOG00000023861_tx_35"; exon_id "8_96642465_96642548_-"; exonnum "18"; txlen "3612";
8	ENSEMBL114_rn	exon	96642465	96642548	1.91582176641713	-	.	gene_id "ENSRNOG00000023861"; transcript_id "ENSRNOG00000023861_tx_38"; exon_id "8_96642465_96642548_-"; exonnum "19"; txlen "3698";
8	ENSEMBL114_rn	exon	96642465	96642548	19.5388819921848	-	.	gene_id "ENSRNOG00000023861"; transcript_id "ENSRNOG00000023861_tx_4"; exon_id "8_96642465_96642548_-"; exonnum "20"; txlen "3873";
8	ENSEMBL114_rn	exon	96642465	96642548	1.90148788464667	-	.	gene_id "ENSRNOG00000023861"; transcript_id "ENSRNOG00000023861_tx_41"; exon_id "8_96642465_96642548_-"; exonnum "18"; txlen "3536";
8	ENSEMBL114_rn	exon	96642465	96642548	1.70759725590825	-	.	gene_id "ENSRNOG00000023861"; transcript_id "ENSRNOG00000023861_tx_45"; exon_id "8_96642465_96642548_-"; exonnum "19"; txlen "3801";
8	ENSEMBL114_rn	exon	96642465	96642548	1.64376558051961	-	.	gene_id "ENSRNOG00000023861"; transcript_id "ENSRNOG00000023861_tx_48"; exon_id "8_96642465_96642548_-"; exonnum "18"; txlen "3639";
8	ENSEMBL114_rn	exon	96642465	96642548	1.64146697226297	-	.	gene_id "ENSRNOG00000023861"; transcript_id "ENSRNOG00000023861_tx_49"; exon_id "8_96642465_96642548_-"; exonnum "18"; txlen "3593";
8	ENSEMBL114_rn	exon	96642465	96642548	1.64146697226297	-	.	gene_id "ENSRNOG00000023861"; transcript_id "ENSRNOG00000023861_tx_50"; exon_id "8_96642465_96642548_-"; exonnum "18"; txlen "3696";
8	ENSEMBL114_rn	exon	96642465	96642548	1.6343324112525	-	.	gene_id "ENSRNOG00000023861"; transcript_id "ENSRNOG00000023861_tx_51"; exon_id "8_96642465_96642548_-"; exonnum "20"; txlen "3686";
8	ENSEMBL114_rn	exon	96642465	96642548	1.6343324112525	-	.	gene_id "ENSRNOG00000023861"; transcript_id "ENSRNOG00000023861_tx_52"; exon_id "8_96642465_96642548_-"; exonnum "20"; txlen "3789";
8	ENSEMBL114_rn	exon	96642465	96642548	1.18741859373229	-	.	gene_id "ENSRNOG00000023861"; transcript_id "ENSRNOG00000023861_tx_57"; exon_id "8_96642465_96642548_-"; exonnum "19"; txlen "3491";
8	ENSEMBL114_rn	exon	96642465	96642548	1.14152873234991	-	.	gene_id "ENSRNOG00000023861"; transcript_id "ENSRNOG00000023861_tx_58"; exon_id "8_96642465_96642548_-"; exonnum "19"; txlen "3594";
8	ENSEMBL114_rn	exon	96642465	96642548	1.09460868631916	-	.	gene_id "ENSRNOG00000023861"; transcript_id "ENSRNOG00000023861_tx_61"; exon_id "8_96642465_96642548_-"; exonnum "19"; txlen "3662";
8	ENSEMBL114_rn	exon	96642465	96642548	1.06932144601521	-	.	gene_id "ENSRNOG00000023861"; transcript_id "ENSRNOG00000023861_tx_62"; exon_id "8_96642465_96642548_-"; exonnum "18"; txlen "3476";
8	ENSEMBL114_rn	exon	96642465	96642548	1.06932144601521	-	.	gene_id "ENSRNOG00000023861"; transcript_id "ENSRNOG00000023861_tx_63"; exon_id "8_96642465_96642548_-"; exonnum "18"; txlen "3579";
8	ENSEMBL114_rn	exon	96642465	96642548	0.778112471734487	-	.	gene_id "ENSRNOG00000023861"; transcript_id "ENSRNOG00000023861_tx_75"; exon_id "8_96642465_96642548_-"; exonnum "17"; txlen "3230";
8	ENSEMBL114_rn	exon	96642465	96642548	0.702194483971634	-	.	gene_id "ENSRNOG00000023861"; transcript_id "ENSRNOG00000023861_tx_77"; exon_id "8_96642465_96642548_-"; exonnum "18"; txlen "3647";
8	ENSEMBL114_rn	exon	96642465	96642548	14.2215859755706	-	.	gene_id "ENSRNOG00000023861"; transcript_id "ENSRNOG00000023861_tx_8"; exon_id "8_96642465_96642548_-"; exonnum "20"; txlen "3770";
8	ENSEMBL114_rn	exon	96642465	96642548	0.674842245104052	-	.	gene_id "ENSRNOG00000023861"; transcript_id "ENSRNOG00000023861_tx_81"; exon_id "8_96642465_96642548_-"; exonnum "17"; txlen "3333";
8	ENSEMBL114_rn	exon	96642465	96642548	0.588141752644878	-	.	gene_id "ENSRNOG00000023861"; transcript_id "ENSRNOG00000023861_tx_91"; exon_id "8_96642465_96642548_-"; exonnum "18"; txlen "3329";
8	ENSEMBL114_rn	exon	96642465	96642548	0.572325510226142	-	.	gene_id "ENSRNOG00000023861"; transcript_id "ENSRNOG00000023861_tx_94"; exon_id "8_96642465_96642548_-"; exonnum "18"; txlen "3419";
8	ENSEMBL114_rn	exon	96642465	96642548	0.476405895492215	-	.	gene_id "ENSRNOG00000023861"; transcript_id "ENSRNOG00000023861_tx_98"; exon_id "8_96642465_96642548_-"; exonnum "18"; txlen "3432";
8	ensembl	exon	96642465	96642605	0	-	.	gene_id "ENSRNOG00000023861"; gene_version "8"; transcript_id "ENSRNOT00000149302"; transcript_version "1"; exon_number "20"; gene_name "Snap91"; gene_source "ensembl"; gene_biotype "protein_coding"; transcript_name "Snap91-208"; transcript_source "ensembl"; transcript_biotype "protein_coding"; exon_id "ENSRNOE00000237159"; exon_version "1"; tag "Ensembl_canonical";
8	ensembl	CDS	96642465	96642605	0	-	2	gene_id "ENSRNOG00000023861"; gene_version "8"; transcript_id "ENSRNOT00000149302"; transcript_version "1"; exon_number "20"; gene_name "Snap91"; gene_source "ensembl"; gene_biotype "protein_coding"; transcript_name "Snap91-208"; transcript_source "ensembl"; transcript_biotype "protein_coding"; protein_id "ENSRNOP00000103892"; protein_version "1"; tag "Ensembl_canonical";
8	ensembl	exon	96642465	96642605	0	-	.	gene_id "ENSRNOG00000023861"; gene_version "8"; transcript_id "ENSRNOT00000113065"; transcript_version "2"; exon_number "19"; gene_name "Snap91"; gene_source "ensembl"; gene_biotype "protein_coding"; transcript_name "Snap91-206"; transcript_source "ensembl"; transcript_biotype "protein_coding"; exon_id "ENSRNOE00000237159"; exon_version "1";
8	ensembl	CDS	96642465	96642605	0	-	2	gene_id "ENSRNOG00000023861"; gene_version "8"; transcript_id "ENSRNOT00000113065"; transcript_version "2"; exon_number "19"; gene_name "Snap91"; gene_source "ensembl"; gene_biotype "protein_coding"; transcript_name "Snap91-206"; transcript_source "ensembl"; transcript_biotype "protein_coding"; protein_id "ENSRNOP00000076368"; protein_version "1";
8	ensembl	exon	96642904	96642975	0	-	.	gene_id "ENSRNOG00000023861"; gene_version "8"; transcript_id "ENSRNOT00000032792"; transcript_version "7"; exon_number "20"; gene_name "Snap91"; gene_source "ensembl"; gene_biotype "protein_coding"; transcript_name "Snap91-201"; transcript_source "ensembl"; transcript_biotype "protein_coding"; exon_id "ENSRNOE00000427358"; exon_version "2";
8	ensembl	CDS	96642904	96642975	0	-	2	gene_id "ENSRNOG00000023861"; gene_version "8"; transcript_id "ENSRNOT00000032792"; transcript_version "7"; exon_number "20"; gene_name "Snap91"; gene_source "ensembl"; gene_biotype "protein_coding"; transcript_name "Snap91-201"; transcript_source "ensembl"; transcript_biotype "protein_coding"; protein_id "ENSRNOP00000030821"; protein_version "7";
8	ensembl	exon	96642904	96642975	0	-	.	gene_id "ENSRNOG00000023861"; gene_version "8"; transcript_id "ENSRNOT00000084437"; transcript_version "3"; exon_number "20"; gene_name "Snap91"; gene_source "ensembl"; gene_biotype "protein_coding"; transcript_name "Snap91-202"; transcript_source "ensembl"; transcript_biotype "protein_coding"; exon_id "ENSRNOE00000427358"; exon_version "2";
8	ensembl	CDS	96642904	96642975	0	-	2	gene_id "ENSRNOG00000023861"; gene_version "8"; transcript_id "ENSRNOT00000084437"; transcript_version "3"; exon_number "20"; gene_name "Snap91"; gene_source "ensembl"; gene_biotype "protein_coding"; transcript_name "Snap91-202"; transcript_source "ensembl"; transcript_biotype "protein_coding"; protein_id "ENSRNOP00000071379"; protein_version "3";
8	ensembl	exon	96642904	96642975	0	-	.	gene_id "ENSRNOG00000023861"; gene_version "8"; transcript_id "ENSRNOT00000100136"; transcript_version "2"; exon_number "20"; gene_name "Snap91"; gene_source "ensembl"; gene_biotype "protein_coding"; transcript_name "Snap91-203"; transcript_source "ensembl"; transcript_biotype "protein_coding"; exon_id "ENSRNOE00000427358"; exon_version "2";
8	ensembl	CDS	96642904	96642975	0	-	2	gene_id "ENSRNOG00000023861"; gene_version "8"; transcript_id "ENSRNOT00000100136"; transcript_version "2"; exon_number "20"; gene_name "Snap91"; gene_source "ensembl"; gene_biotype "protein_coding"; transcript_name "Snap91-203"; transcript_source "ensembl"; transcript_biotype "protein_coding"; protein_id "ENSRNOP00000088200"; protein_version "1";
8	ensembl	exon	96642904	96642975	0	-	.	gene_id "ENSRNOG00000023861"; gene_version "8"; transcript_id "ENSRNOT00000107255"; transcript_version "2"; exon_number "19"; gene_name "Snap91"; gene_source "ensembl"; gene_biotype "protein_coding"; transcript_name "Snap91-204"; transcript_source "ensembl"; transcript_biotype "protein_coding"; exon_id "ENSRNOE00000427358"; exon_version "2";
8	ensembl	CDS	96642904	96642975	0	-	2	gene_id "ENSRNOG00000023861"; gene_version "8"; transcript_id "ENSRNOT00000107255"; transcript_version "2"; exon_number "19"; gene_name "Snap91"; gene_source "ensembl"; gene_biotype "protein_coding"; transcript_name "Snap91-204"; transcript_source "ensembl"; transcript_biotype "protein_coding"; protein_id "ENSRNOP00000079009"; protein_version "2";
8	ensembl	exon	96642904	96642975	0	-	.	gene_id "ENSRNOG00000023861"; gene_version "8"; transcript_id "ENSRNOT00000112856"; transcript_version "2"; exon_number "18"; gene_name "Snap91"; gene_source "ensembl"; gene_biotype "protein_coding"; transcript_name "Snap91-205"; transcript_source "ensembl"; transcript_biotype "protein_coding"; exon_id "ENSRNOE00000427358"; exon_version "2";
8	ensembl	CDS	96642904	96642975	0	-	2	gene_id "ENSRNOG00000023861"; gene_version "8"; transcript_id "ENSRNOT00000112856"; transcript_version "2"; exon_number "18"; gene_name "Snap91"; gene_source "ensembl"; gene_biotype "protein_coding"; transcript_name "Snap91-205"; transcript_source "ensembl"; transcript_biotype "protein_coding"; protein_id "ENSRNOP00000095111"; protein_version "2";
8	ensembl	exon	96642904	96642975	0	-	.	gene_id "ENSRNOG00000023861"; gene_version "8"; transcript_id "ENSRNOT00000149302"; transcript_version "1"; exon_number "19"; gene_name "Snap91"; gene_source "ensembl"; gene_biotype "protein_coding"; transcript_name "Snap91-208"; transcript_source "ensembl"; transcript_biotype "protein_coding"; exon_id "ENSRNOE00000427358"; exon_version "2"; tag "Ensembl_canonical";
8	ensembl	CDS	96642904	96642975	0	-	2	gene_id "ENSRNOG00000023861"; gene_version "8"; transcript_id "ENSRNOT00000149302"; transcript_version "1"; exon_number "19"; gene_name "Snap91"; gene_source "ensembl"; gene_biotype "protein_coding"; transcript_name "Snap91-208"; transcript_source "ensembl"; transcript_biotype "protein_coding"; protein_id "ENSRNOP00000103892"; protein_version "1"; tag "Ensembl_canonical";
8	ensembl	exon	96642904	96642975	0	-	.	gene_id "ENSRNOG00000023861"; gene_version "8"; transcript_id "ENSRNOT00000113065"; transcript_version "2"; exon_number "18"; gene_name "Snap91"; gene_source "ensembl"; gene_biotype "protein_coding"; transcript_name "Snap91-206"; transcript_source "ensembl"; transcript_biotype "protein_coding"; exon_id "ENSRNOE00000427358"; exon_version "2";
8	ensembl	CDS	96642904	96642975	0	-	2	gene_id "ENSRNOG00000023861"; gene_version "8"; transcript_id "ENSRNOT00000113065"; transcript_version "2"; exon_number "18"; gene_name "Snap91"; gene_source "ensembl"; gene_biotype "protein_coding"; transcript_name "Snap91-206"; transcript_source "ensembl"; transcript_biotype "protein_coding"; protein_id "ENSRNOP00000076368"; protein_version "1";
8	ENSEMBL114_rn	exon	96642904	96642975	0.46106715546862	-	.	gene_id "ENSRNOG00000023861"; transcript_id "ENSRNOG00000023861_tx_103"; exon_id "8_96642904_96642975_-"; exonnum "16"; txlen "3314";
8	ENSEMBL114_rn	exon	96642904	96642975	0.46106715546862	-	.	gene_id "ENSRNOG00000023861"; transcript_id "ENSRNOG00000023861_tx_105"; exon_id "8_96642904_96642975_-"; exonnum "16"; txlen "3417";
8	ENSEMBL114_rn	exon	96642904	96642975	0.406457647072329	-	.	gene_id "ENSRNOG00000023861"; transcript_id "ENSRNOG00000023861_tx_116"; exon_id "8_96642904_96642975_-"; exonnum "17"; txlen "3666";
8	ENSEMBL114_rn	exon	96642904	96642975	0.406457647072329	-	.	gene_id "ENSRNOG00000023861"; transcript_id "ENSRNOG00000023861_tx_117"; exon_id "8_96642904_96642975_-"; exonnum "17"; txlen "3563";
8	ENSEMBL114_rn	exon	96642904	96642975	0.398932314702729	-	.	gene_id "ENSRNOG00000023861"; transcript_id "ENSRNOG00000023861_tx_118"; exon_id "8_96642904_96642975_-"; exonnum "19"; txlen "3602";
8	ENSEMBL114_rn	exon	96642904	96642975	0.398932314702729	-	.	gene_id "ENSRNOG00000023861"; transcript_id "ENSRNOG00000023861_tx_119"; exon_id "8_96642904_96642975_-"; exonnum "19"; txlen "3705";
8	ENSEMBL114_rn	exon	96642904	96642975	0.390989558405254	-	.	gene_id "ENSRNOG00000023861"; transcript_id "ENSRNOG00000023861_tx_120"; exon_id "8_96642904_96642975_-"; exonnum "17"; txlen "3425";
8	ENSEMBL114_rn	exon	96642904	96642975	0.390989558405254	-	.	gene_id "ENSRNOG00000023861"; transcript_id "ENSRNOG00000023861_tx_121"; exon_id "8_96642904_96642975_-"; exonnum "17"; txlen "3528";
8	ENSEMBL114_rn	exon	96642904	96642975	8.17754131070562	-	.	gene_id "ENSRNOG00000023861"; transcript_id "ENSRNOG00000023861_tx_14"; exon_id "8_96642904_96642975_-"; exonnum "18"; txlen "3858";
8	ENSEMBL114_rn	exon	96642904	96642975	6.36702906126661	-	.	gene_id "ENSRNOG00000023861"; transcript_id "ENSRNOG00000023861_tx_20"; exon_id "8_96642904_96642975_-"; exonnum "18"; txlen "3765";
8	ENSEMBL114_rn	exon	96642904	96642975	6.34308507730731	-	.	gene_id "ENSRNOG00000023861"; transcript_id "ENSRNOG00000023861_tx_21"; exon_id "8_96642904_96642975_-"; exonnum "18"; txlen "3608";
8	ENSEMBL114_rn	exon	96642904	96642975	5.36447095686903	-	.	gene_id "ENSRNOG00000023861"; transcript_id "ENSRNOG00000023861_tx_24"; exon_id "8_96642904_96642975_-"; exonnum "18"; txlen "3711";
8	ENSEMBL114_rn	exon	96642904	96642975	4.93593118861567	-	.	gene_id "ENSRNOG00000023861"; transcript_id "ENSRNOG00000023861_tx_25"; exon_id "8_96642904_96642975_-"; exonnum "17"; txlen "3750";
8	ENSEMBL114_rn	exon	96642904	96642975	4.20828081850253	-	.	gene_id "ENSRNOG00000023861"; transcript_id "ENSRNOG00000023861_tx_26"; exon_id "8_96642904_96642975_-"; exonnum "18"; txlen "3671";
8	ENSEMBL114_rn	exon	96642904	96642975	4.20828081850253	-	.	gene_id "ENSRNOG00000023861"; transcript_id "ENSRNOG00000023861_tx_27"; exon_id "8_96642904_96642975_-"; exonnum "18"; txlen "3774";
8	ENSEMBL114_rn	exon	96642904	96642975	3.92291203554427	-	.	gene_id "ENSRNOG00000023861"; transcript_id "ENSRNOG00000023861_tx_28"; exon_id "8_96642904_96642975_-"; exonnum "18"; txlen "3755";
8	ENSEMBL114_rn	exon	96642904	96642975	2.63152604267693	-	.	gene_id "ENSRNOG00000023861"; transcript_id "ENSRNOG00000023861_tx_30"; exon_id "8_96642904_96642975_-"; exonnum "17"; txlen "3392";
8	ENSEMBL114_rn	exon	96642904	96642975	2.63152604267693	-	.	gene_id "ENSRNOG00000023861"; transcript_id "ENSRNOG00000023861_tx_31"; exon_id "8_96642904_96642975_-"; exonnum "17"; txlen "3495";
8	ENSEMBL114_rn	exon	96642904	96642975	2.31686149027453	-	.	gene_id "ENSRNOG00000023861"; transcript_id "ENSRNOG00000023861_tx_34"; exon_id "8_96642904_96642975_-"; exonnum "17"; txlen "3509";
8	ENSEMBL114_rn	exon	96642904	96642975	2.10021059173993	-	.	gene_id "ENSRNOG00000023861"; transcript_id "ENSRNOG00000023861_tx_35"; exon_id "8_96642904_96642975_-"; exonnum "17"; txlen "3612";
8	ENSEMBL114_rn	exon	96642904	96642975	19.5388819921848	-	.	gene_id "ENSRNOG00000023861"; transcript_id "ENSRNOG00000023861_tx_4"; exon_id "8_96642904_96642975_-"; exonnum "19"; txlen "3873";
8	ENSEMBL114_rn	exon	96642904	96642975	1.64146697226297	-	.	gene_id "ENSRNOG00000023861"; transcript_id "ENSRNOG00000023861_tx_49"; exon_id "8_96642904_96642975_-"; exonnum "17"; txlen "3593";
8	ENSEMBL114_rn	exon	96642904	96642975	1.64146697226297	-	.	gene_id "ENSRNOG00000023861"; transcript_id "ENSRNOG00000023861_tx_50"; exon_id "8_96642904_96642975_-"; exonnum "17"; txlen "3696";
8	ENSEMBL114_rn	exon	96642904	96642975	1.6343324112525	-	.	gene_id "ENSRNOG00000023861"; transcript_id "ENSRNOG00000023861_tx_51"; exon_id "8_96642904_96642975_-"; exonnum "19"; txlen "3686";
8	ENSEMBL114_rn	exon	96642904	96642975	1.6343324112525	-	.	gene_id "ENSRNOG00000023861"; transcript_id "ENSRNOG00000023861_tx_52"; exon_id "8_96642904_96642975_-"; exonnum "19"; txlen "3789";
8	ENSEMBL114_rn	exon	96642904	96642975	1.18741859373229	-	.	gene_id "ENSRNOG00000023861"; transcript_id "ENSRNOG00000023861_tx_57"; exon_id "8_96642904_96642975_-"; exonnum "18"; txlen "3491";
8	ENSEMBL114_rn	exon	96642904	96642975	1.14152873234991	-	.	gene_id "ENSRNOG00000023861"; transcript_id "ENSRNOG00000023861_tx_58"; exon_id "8_96642904_96642975_-"; exonnum "18"; txlen "3594";
8	ENSEMBL114_rn	exon	96642904	96642975	1.09460868631916	-	.	gene_id "ENSRNOG00000023861"; transcript_id "ENSRNOG00000023861_tx_61"; exon_id "8_96642904_96642975_-"; exonnum "18"; txlen "3662";
8	ENSEMBL114_rn	exon	96642904	96642975	1.06932144601521	-	.	gene_id "ENSRNOG00000023861"; transcript_id "ENSRNOG00000023861_tx_62"; exon_id "8_96642904_96642975_-"; exonnum "17"; txlen "3476";
8	ENSEMBL114_rn	exon	96642904	96642975	1.06932144601521	-	.	gene_id "ENSRNOG00000023861"; transcript_id "ENSRNOG00000023861_tx_63"; exon_id "8_96642904_96642975_-"; exonnum "17"; txlen "3579";
8	ENSEMBL114_rn	exon	96642904	96642975	0.778112471734487	-	.	gene_id "ENSRNOG00000023861"; transcript_id "ENSRNOG00000023861_tx_75"; exon_id "8_96642904_96642975_-"; exonnum "16"; txlen "3230";
8	ENSEMBL114_rn	exon	96642904	96642975	0.702194483971634	-	.	gene_id "ENSRNOG00000023861"; transcript_id "ENSRNOG00000023861_tx_77"; exon_id "8_96642904_96642975_-"; exonnum "17"; txlen "3647";
8	ENSEMBL114_rn	exon	96642904	96642975	14.2215859755706	-	.	gene_id "ENSRNOG00000023861"; transcript_id "ENSRNOG00000023861_tx_8"; exon_id "8_96642904_96642975_-"; exonnum "19"; txlen "3770";
8	ENSEMBL114_rn	exon	96642904	96642975	0.674842245104052	-	.	gene_id "ENSRNOG00000023861"; transcript_id "ENSRNOG00000023861_tx_81"; exon_id "8_96642904_96642975_-"; exonnum "16"; txlen "3333";
8	ENSEMBL114_rn	exon	96642904	96642975	0.634386978001416	-	.	gene_id "ENSRNOG00000023861"; transcript_id "ENSRNOG00000023861_tx_84"; exon_id "8_96642904_96642975_-"; exonnum "18"; txlen "3587";
8	ENSEMBL114_rn	exon	96642904	96642975	0.634386978001416	-	.	gene_id "ENSRNOG00000023861"; transcript_id "ENSRNOG00000023861_tx_85"; exon_id "8_96642904_96642975_-"; exonnum "18"; txlen "3690";
8	ENSEMBL114_rn	exon	96642904	96642975	0.595166715361487	-	.	gene_id "ENSRNOG00000023861"; transcript_id "ENSRNOG00000023861_tx_86"; exon_id "8_96642904_96642975_-"; exonnum "18"; txlen "3407";
8	ENSEMBL114_rn	exon	96642904	96642975	0.595166715361487	-	.	gene_id "ENSRNOG00000023861"; transcript_id "ENSRNOG00000023861_tx_87"; exon_id "8_96642904_96642975_-"; exonnum "18"; txlen "3510";
8	ENSEMBL114_rn	exon	96642904	96642975	0.595166715361487	-	.	gene_id "ENSRNOG00000023861"; transcript_id "ENSRNOG00000023861_tx_88"; exon_id "8_96642904_96642975_-"; exonnum "19"; txlen "3686";
8	ENSEMBL114_rn	exon	96642904	96642975	0.595166715361487	-	.	gene_id "ENSRNOG00000023861"; transcript_id "ENSRNOG00000023861_tx_89"; exon_id "8_96642904_96642975_-"; exonnum "19"; txlen "3789";
8	ENSEMBL114_rn	exon	96642904	96642975	0.588141752644878	-	.	gene_id "ENSRNOG00000023861"; transcript_id "ENSRNOG00000023861_tx_91"; exon_id "8_96642904_96642975_-"; exonnum "17"; txlen "3329";
8	ENSEMBL114_rn	exon	96642904	96642975	0.476405895492215	-	.	gene_id "ENSRNOG00000023861"; transcript_id "ENSRNOG00000023861_tx_98"; exon_id "8_96642904_96642975_-"; exonnum "17"; txlen "3432";
8	ensembl	exon	96643140	96643217	0	-	.	gene_id "ENSRNOG00000023861"; gene_version "8"; transcript_id "ENSRNOT00000032792"; transcript_version "7"; exon_number "19"; gene_name "Snap91"; gene_source "ensembl"; gene_biotype "protein_coding"; transcript_name "Snap91-201"; transcript_source "ensembl"; transcript_biotype "protein_coding"; exon_id "ENSRNOE00000472863"; exon_version "1";
8	ensembl	CDS	96643140	96643217	0	-	2	gene_id "ENSRNOG00000023861"; gene_version "8"; transcript_id "ENSRNOT00000032792"; transcript_version "7"; exon_number "19"; gene_name "Snap91"; gene_source "ensembl"; gene_biotype "protein_coding"; transcript_name "Snap91-201"; transcript_source "ensembl"; transcript_biotype "protein_coding"; protein_id "ENSRNOP00000030821"; protein_version "7";
8	ensembl	exon	96643140	96643217	0	-	.	gene_id "ENSRNOG00000023861"; gene_version "8"; transcript_id "ENSRNOT00000084437"; transcript_version "3"; exon_number "19"; gene_name "Snap91"; gene_source "ensembl"; gene_biotype "protein_coding"; transcript_name "Snap91-202"; transcript_source "ensembl"; transcript_biotype "protein_coding"; exon_id "ENSRNOE00000472863"; exon_version "1";
8	ensembl	CDS	96643140	96643217	0	-	2	gene_id "ENSRNOG00000023861"; gene_version "8"; transcript_id "ENSRNOT00000084437"; transcript_version "3"; exon_number "19"; gene_name "Snap91"; gene_source "ensembl"; gene_biotype "protein_coding"; transcript_name "Snap91-202"; transcript_source "ensembl"; transcript_biotype "protein_coding"; protein_id "ENSRNOP00000071379"; protein_version "3";
8	ensembl	exon	96643140	96643217	0	-	.	gene_id "ENSRNOG00000023861"; gene_version "8"; transcript_id "ENSRNOT00000100136"; transcript_version "2"; exon_number "19"; gene_name "Snap91"; gene_source "ensembl"; gene_biotype "protein_coding"; transcript_name "Snap91-203"; transcript_source "ensembl"; transcript_biotype "protein_coding"; exon_id "ENSRNOE00000472863"; exon_version "1";
8	ensembl	CDS	96643140	96643217	0	-	2	gene_id "ENSRNOG00000023861"; gene_version "8"; transcript_id "ENSRNOT00000100136"; transcript_version "2"; exon_number "19"; gene_name "Snap91"; gene_source "ensembl"; gene_biotype "protein_coding"; transcript_name "Snap91-203"; transcript_source "ensembl"; transcript_biotype "protein_coding"; protein_id "ENSRNOP00000088200"; protein_version "1";
8	ensembl	exon	96643140	96643217	0	-	.	gene_id "ENSRNOG00000023861"; gene_version "8"; transcript_id "ENSRNOT00000107255"; transcript_version "2"; exon_number "18"; gene_name "Snap91"; gene_source "ensembl"; gene_biotype "protein_coding"; transcript_name "Snap91-204"; transcript_source "ensembl"; transcript_biotype "protein_coding"; exon_id "ENSRNOE00000472863"; exon_version "1";
8	ensembl	CDS	96643140	96643217	0	-	2	gene_id "ENSRNOG00000023861"; gene_version "8"; transcript_id "ENSRNOT00000107255"; transcript_version "2"; exon_number "18"; gene_name "Snap91"; gene_source "ensembl"; gene_biotype "protein_coding"; transcript_name "Snap91-204"; transcript_source "ensembl"; transcript_biotype "protein_coding"; protein_id "ENSRNOP00000079009"; protein_version "2";
8	ensembl	exon	96643140	96643217	0	-	.	gene_id "ENSRNOG00000023861"; gene_version "8"; transcript_id "ENSRNOT00000112856"; transcript_version "2"; exon_number "17"; gene_name "Snap91"; gene_source "ensembl"; gene_biotype "protein_coding"; transcript_name "Snap91-205"; transcript_source "ensembl"; transcript_biotype "protein_coding"; exon_id "ENSRNOE00000472863"; exon_version "1";
8	ensembl	CDS	96643140	96643217	0	-	2	gene_id "ENSRNOG00000023861"; gene_version "8"; transcript_id "ENSRNOT00000112856"; transcript_version "2"; exon_number "17"; gene_name "Snap91"; gene_source "ensembl"; gene_biotype "protein_coding"; transcript_name "Snap91-205"; transcript_source "ensembl"; transcript_biotype "protein_coding"; protein_id "ENSRNOP00000095111"; protein_version "2";
8	ensembl	exon	96643140	96643217	0	-	.	gene_id "ENSRNOG00000023861"; gene_version "8"; transcript_id "ENSRNOT00000149302"; transcript_version "1"; exon_number "18"; gene_name "Snap91"; gene_source "ensembl"; gene_biotype "protein_coding"; transcript_name "Snap91-208"; transcript_source "ensembl"; transcript_biotype "protein_coding"; exon_id "ENSRNOE00000472863"; exon_version "1"; tag "Ensembl_canonical";
8	ensembl	CDS	96643140	96643217	0	-	2	gene_id "ENSRNOG00000023861"; gene_version "8"; transcript_id "ENSRNOT00000149302"; transcript_version "1"; exon_number "18"; gene_name "Snap91"; gene_source "ensembl"; gene_biotype "protein_coding"; transcript_name "Snap91-208"; transcript_source "ensembl"; transcript_biotype "protein_coding"; protein_id "ENSRNOP00000103892"; protein_version "1"; tag "Ensembl_canonical";
8	ensembl	exon	96643140	96643217	0	-	.	gene_id "ENSRNOG00000023861"; gene_version "8"; transcript_id "ENSRNOT00000113065"; transcript_version "2"; exon_number "17"; gene_name "Snap91"; gene_source "ensembl"; gene_biotype "protein_coding"; transcript_name "Snap91-206"; transcript_source "ensembl"; transcript_biotype "protein_coding"; exon_id "ENSRNOE00000472863"; exon_version "1";
8	ensembl	CDS	96643140	96643217	0	-	2	gene_id "ENSRNOG00000023861"; gene_version "8"; transcript_id "ENSRNOT00000113065"; transcript_version "2"; exon_number "17"; gene_name "Snap91"; gene_source "ensembl"; gene_biotype "protein_coding"; transcript_name "Snap91-206"; transcript_source "ensembl"; transcript_biotype "protein_coding"; protein_id "ENSRNOP00000076368"; protein_version "1";
8	ENSEMBL114_rn	exon	96643140	96643217	0.461444375024772	-	.	gene_id "ENSRNOG00000023861"; transcript_id "ENSRNOG00000023861_tx_100"; exon_id "8_96643140_96643217_-"; exonnum "16"; txlen "3437";
8	ENSEMBL114_rn	exon	96643140	96643217	0.461444375024772	-	.	gene_id "ENSRNOG00000023861"; transcript_id "ENSRNOG00000023861_tx_101"; exon_id "8_96643140_96643217_-"; exonnum "16"; txlen "3540";
8	ENSEMBL114_rn	exon	96643140	96643217	0.46106715546862	-	.	gene_id "ENSRNOG00000023861"; transcript_id "ENSRNOG00000023861_tx_103"; exon_id "8_96643140_96643217_-"; exonnum "15"; txlen "3314";
8	ENSEMBL114_rn	exon	96643140	96643217	0.46106715546862	-	.	gene_id "ENSRNOG00000023861"; transcript_id "ENSRNOG00000023861_tx_105"; exon_id "8_96643140_96643217_-"; exonnum "15"; txlen "3417";
8	ENSEMBL114_rn	exon	96643140	96643217	0.460589653073479	-	.	gene_id "ENSRNOG00000023861"; transcript_id "ENSRNOG00000023861_tx_106"; exon_id "8_96643140_96643217_-"; exonnum "16"; txlen "3257";
8	ENSEMBL114_rn	exon	96643140	96643217	0.460589653073479	-	.	gene_id "ENSRNOG00000023861"; transcript_id "ENSRNOG00000023861_tx_107"; exon_id "8_96643140_96643217_-"; exonnum "16"; txlen "3360";
8	ENSEMBL114_rn	exon	96643140	96643217	0.417526279994951	-	.	gene_id "ENSRNOG00000023861"; transcript_id "ENSRNOG00000023861_tx_114"; exon_id "8_96643140_96643217_-"; exonnum "16"; txlen "3353";
8	ENSEMBL114_rn	exon	96643140	96643217	0.417526279994951	-	.	gene_id "ENSRNOG00000023861"; transcript_id "ENSRNOG00000023861_tx_115"; exon_id "8_96643140_96643217_-"; exonnum "16"; txlen "3456";
8	ENSEMBL114_rn	exon	96643140	96643217	0.406457647072329	-	.	gene_id "ENSRNOG00000023861"; transcript_id "ENSRNOG00000023861_tx_116"; exon_id "8_96643140_96643217_-"; exonnum "16"; txlen "3666";
8	ENSEMBL114_rn	exon	96643140	96643217	0.406457647072329	-	.	gene_id "ENSRNOG00000023861"; transcript_id "ENSRNOG00000023861_tx_117"; exon_id "8_96643140_96643217_-"; exonnum "16"; txlen "3563";
8	ENSEMBL114_rn	exon	96643140	96643217	0.398932314702729	-	.	gene_id "ENSRNOG00000023861"; transcript_id "ENSRNOG00000023861_tx_118"; exon_id "8_96643140_96643217_-"; exonnum "18"; txlen "3602";
8	ENSEMBL114_rn	exon	96643140	96643217	0.398932314702729	-	.	gene_id "ENSRNOG00000023861"; transcript_id "ENSRNOG00000023861_tx_119"; exon_id "8_96643140_96643217_-"; exonnum "18"; txlen "3705";
8	ENSEMBL114_rn	exon	96643140	96643217	0.390989558405254	-	.	gene_id "ENSRNOG00000023861"; transcript_id "ENSRNOG00000023861_tx_120"; exon_id "8_96643140_96643217_-"; exonnum "16"; txlen "3425";
8	ENSEMBL114_rn	exon	96643140	96643217	0.390989558405254	-	.	gene_id "ENSRNOG00000023861"; transcript_id "ENSRNOG00000023861_tx_121"; exon_id "8_96643140_96643217_-"; exonnum "16"; txlen "3528";
8	ENSEMBL114_rn	exon	96643140	96643217	8.17754131070562	-	.	gene_id "ENSRNOG00000023861"; transcript_id "ENSRNOG00000023861_tx_14"; exon_id "8_96643140_96643217_-"; exonnum "17"; txlen "3858";
8	ENSEMBL114_rn	exon	96643140	96643217	6.36702906126661	-	.	gene_id "ENSRNOG00000023861"; transcript_id "ENSRNOG00000023861_tx_20"; exon_id "8_96643140_96643217_-"; exonnum "17"; txlen "3765";
8	ENSEMBL114_rn	exon	96643140	96643217	6.34308507730731	-	.	gene_id "ENSRNOG00000023861"; transcript_id "ENSRNOG00000023861_tx_21"; exon_id "8_96643140_96643217_-"; exonnum "17"; txlen "3608";
8	ENSEMBL114_rn	exon	96643140	96643217	5.36447095686903	-	.	gene_id "ENSRNOG00000023861"; transcript_id "ENSRNOG00000023861_tx_24"; exon_id "8_96643140_96643217_-"; exonnum "17"; txlen "3711";
8	ENSEMBL114_rn	exon	96643140	96643217	4.93593118861567	-	.	gene_id "ENSRNOG00000023861"; transcript_id "ENSRNOG00000023861_tx_25"; exon_id "8_96643140_96643217_-"; exonnum "16"; txlen "3750";
8	ENSEMBL114_rn	exon	96643140	96643217	4.20828081850253	-	.	gene_id "ENSRNOG00000023861"; transcript_id "ENSRNOG00000023861_tx_26"; exon_id "8_96643140_96643217_-"; exonnum "17"; txlen "3671";
8	ENSEMBL114_rn	exon	96643140	96643217	4.20828081850253	-	.	gene_id "ENSRNOG00000023861"; transcript_id "ENSRNOG00000023861_tx_27"; exon_id "8_96643140_96643217_-"; exonnum "17"; txlen "3774";
8	ENSEMBL114_rn	exon	96643140	96643217	3.92291203554427	-	.	gene_id "ENSRNOG00000023861"; transcript_id "ENSRNOG00000023861_tx_28"; exon_id "8_96643140_96643217_-"; exonnum "17"; txlen "3755";
8	ENSEMBL114_rn	exon	96643140	96643217	2.63152604267693	-	.	gene_id "ENSRNOG00000023861"; transcript_id "ENSRNOG00000023861_tx_30"; exon_id "8_96643140_96643217_-"; exonnum "16"; txlen "3392";
8	ENSEMBL114_rn	exon	96643140	96643217	2.63152604267693	-	.	gene_id "ENSRNOG00000023861"; transcript_id "ENSRNOG00000023861_tx_31"; exon_id "8_96643140_96643217_-"; exonnum "16"; txlen "3495";
8	ENSEMBL114_rn	exon	96643140	96643217	2.31686149027453	-	.	gene_id "ENSRNOG00000023861"; transcript_id "ENSRNOG00000023861_tx_34"; exon_id "8_96643140_96643217_-"; exonnum "16"; txlen "3509";
8	ENSEMBL114_rn	exon	96643140	96643217	2.10021059173993	-	.	gene_id "ENSRNOG00000023861"; transcript_id "ENSRNOG00000023861_tx_35"; exon_id "8_96643140_96643217_-"; exonnum "16"; txlen "3612";
8	ENSEMBL114_rn	exon	96643140	96643217	1.91582176641713	-	.	gene_id "ENSRNOG00000023861"; transcript_id "ENSRNOG00000023861_tx_38"; exon_id "8_96643140_96643217_-"; exonnum "18"; txlen "3698";
8	ENSEMBL114_rn	exon	96643140	96643217	19.5388819921848	-	.	gene_id "ENSRNOG00000023861"; transcript_id "ENSRNOG00000023861_tx_4"; exon_id "8_96643140_96643217_-"; exonnum "18"; txlen "3873";
8	ENSEMBL114_rn	exon	96643140	96643217	1.90148788464667	-	.	gene_id "ENSRNOG00000023861"; transcript_id "ENSRNOG00000023861_tx_41"; exon_id "8_96643140_96643217_-"; exonnum "17"; txlen "3536";
8	ENSEMBL114_rn	exon	96643140	96643217	1.70759725590825	-	.	gene_id "ENSRNOG00000023861"; transcript_id "ENSRNOG00000023861_tx_45"; exon_id "8_96643140_96643217_-"; exonnum "18"; txlen "3801";
8	ENSEMBL114_rn	exon	96643140	96643217	1.64376558051961	-	.	gene_id "ENSRNOG00000023861"; transcript_id "ENSRNOG00000023861_tx_48"; exon_id "8_96643140_96643217_-"; exonnum "17"; txlen "3639";
8	ENSEMBL114_rn	exon	96643140	96643217	1.64146697226297	-	.	gene_id "ENSRNOG00000023861"; transcript_id "ENSRNOG00000023861_tx_49"; exon_id "8_96643140_96643217_-"; exonnum "16"; txlen "3593";
8	ENSEMBL114_rn	exon	96643140	96643217	1.64146697226297	-	.	gene_id "ENSRNOG00000023861"; transcript_id "ENSRNOG00000023861_tx_50"; exon_id "8_96643140_96643217_-"; exonnum "16"; txlen "3696";
8	ENSEMBL114_rn	exon	96643140	96643217	1.6343324112525	-	.	gene_id "ENSRNOG00000023861"; transcript_id "ENSRNOG00000023861_tx_51"; exon_id "8_96643140_96643217_-"; exonnum "18"; txlen "3686";
8	ENSEMBL114_rn	exon	96643140	96643217	1.6343324112525	-	.	gene_id "ENSRNOG00000023861"; transcript_id "ENSRNOG00000023861_tx_52"; exon_id "8_96643140_96643217_-"; exonnum "18"; txlen "3789";
8	ENSEMBL114_rn	exon	96643140	96643217	1.18741859373229	-	.	gene_id "ENSRNOG00000023861"; transcript_id "ENSRNOG00000023861_tx_57"; exon_id "8_96643140_96643217_-"; exonnum "17"; txlen "3491";
8	ENSEMBL114_rn	exon	96643140	96643217	1.14152873234991	-	.	gene_id "ENSRNOG00000023861"; transcript_id "ENSRNOG00000023861_tx_58"; exon_id "8_96643140_96643217_-"; exonnum "17"; txlen "3594";
8	ENSEMBL114_rn	exon	96643140	96643217	1.09460868631916	-	.	gene_id "ENSRNOG00000023861"; transcript_id "ENSRNOG00000023861_tx_61"; exon_id "8_96643140_96643217_-"; exonnum "17"; txlen "3662";
8	ENSEMBL114_rn	exon	96643140	96643217	1.06932144601521	-	.	gene_id "ENSRNOG00000023861"; transcript_id "ENSRNOG00000023861_tx_62"; exon_id "8_96643140_96643217_-"; exonnum "16"; txlen "3476";
8	ENSEMBL114_rn	exon	96643140	96643217	1.06932144601521	-	.	gene_id "ENSRNOG00000023861"; transcript_id "ENSRNOG00000023861_tx_63"; exon_id "8_96643140_96643217_-"; exonnum "16"; txlen "3579";
8	ENSEMBL114_rn	exon	96643140	96643217	0.778112471734487	-	.	gene_id "ENSRNOG00000023861"; transcript_id "ENSRNOG00000023861_tx_75"; exon_id "8_96643140_96643217_-"; exonnum "15"; txlen "3230";
8	ENSEMBL114_rn	exon	96643140	96643217	0.702194483971634	-	.	gene_id "ENSRNOG00000023861"; transcript_id "ENSRNOG00000023861_tx_77"; exon_id "8_96643140_96643217_-"; exonnum "16"; txlen "3647";
8	ENSEMBL114_rn	exon	96643140	96643217	14.2215859755706	-	.	gene_id "ENSRNOG00000023861"; transcript_id "ENSRNOG00000023861_tx_8"; exon_id "8_96643140_96643217_-"; exonnum "18"; txlen "3770";
8	ENSEMBL114_rn	exon	96643140	96643217	0.674842245104052	-	.	gene_id "ENSRNOG00000023861"; transcript_id "ENSRNOG00000023861_tx_81"; exon_id "8_96643140_96643217_-"; exonnum "15"; txlen "3333";
8	ENSEMBL114_rn	exon	96643140	96643217	0.634386978001416	-	.	gene_id "ENSRNOG00000023861"; transcript_id "ENSRNOG00000023861_tx_84"; exon_id "8_96643140_96643217_-"; exonnum "17"; txlen "3587";
8	ENSEMBL114_rn	exon	96643140	96643217	0.634386978001416	-	.	gene_id "ENSRNOG00000023861"; transcript_id "ENSRNOG00000023861_tx_85"; exon_id "8_96643140_96643217_-"; exonnum "17"; txlen "3690";
8	ENSEMBL114_rn	exon	96643140	96643217	0.595166715361487	-	.	gene_id "ENSRNOG00000023861"; transcript_id "ENSRNOG00000023861_tx_86"; exon_id "8_96643140_96643217_-"; exonnum "17"; txlen "3407";
8	ENSEMBL114_rn	exon	96643140	96643217	0.595166715361487	-	.	gene_id "ENSRNOG00000023861"; transcript_id "ENSRNOG00000023861_tx_87"; exon_id "8_96643140_96643217_-"; exonnum "17"; txlen "3510";
8	ENSEMBL114_rn	exon	96643140	96643217	0.595166715361487	-	.	gene_id "ENSRNOG00000023861"; transcript_id "ENSRNOG00000023861_tx_88"; exon_id "8_96643140_96643217_-"; exonnum "18"; txlen "3686";
8	ENSEMBL114_rn	exon	96643140	96643217	0.595166715361487	-	.	gene_id "ENSRNOG00000023861"; transcript_id "ENSRNOG00000023861_tx_89"; exon_id "8_96643140_96643217_-"; exonnum "18"; txlen "3789";
8	ENSEMBL114_rn	exon	96643140	96643217	0.588141752644878	-	.	gene_id "ENSRNOG00000023861"; transcript_id "ENSRNOG00000023861_tx_91"; exon_id "8_96643140_96643217_-"; exonnum "16"; txlen "3329";
8	ENSEMBL114_rn	exon	96643140	96643217	0.572325510226142	-	.	gene_id "ENSRNOG00000023861"; transcript_id "ENSRNOG00000023861_tx_94"; exon_id "8_96643140_96643217_-"; exonnum "17"; txlen "3419";
8	ENSEMBL114_rn	exon	96643140	96643217	0.476405895492215	-	.	gene_id "ENSRNOG00000023861"; transcript_id "ENSRNOG00000023861_tx_98"; exon_id "8_96643140_96643217_-"; exonnum "16"; txlen "3432";
8	ensembl	exon	96643441	96643719	0	-	.	gene_id "ENSRNOG00000023861"; gene_version "8"; transcript_id "ENSRNOT00000032792"; transcript_version "7"; exon_number "18"; gene_name "Snap91"; gene_source "ensembl"; gene_biotype "protein_coding"; transcript_name "Snap91-201"; transcript_source "ensembl"; transcript_biotype "protein_coding"; exon_id "ENSRNOE00000433869"; exon_version "1";
8	ensembl	CDS	96643441	96643719	0	-	2	gene_id "ENSRNOG00000023861"; gene_version "8"; transcript_id "ENSRNOT00000032792"; transcript_version "7"; exon_number "18"; gene_name "Snap91"; gene_source "ensembl"; gene_biotype "protein_coding"; transcript_name "Snap91-201"; transcript_source "ensembl"; transcript_biotype "protein_coding"; protein_id "ENSRNOP00000030821"; protein_version "7";
8	ensembl	exon	96643441	96643719	0	-	.	gene_id "ENSRNOG00000023861"; gene_version "8"; transcript_id "ENSRNOT00000084437"; transcript_version "3"; exon_number "18"; gene_name "Snap91"; gene_source "ensembl"; gene_biotype "protein_coding"; transcript_name "Snap91-202"; transcript_source "ensembl"; transcript_biotype "protein_coding"; exon_id "ENSRNOE00000433869"; exon_version "1";
8	ensembl	CDS	96643441	96643719	0	-	2	gene_id "ENSRNOG00000023861"; gene_version "8"; transcript_id "ENSRNOT00000084437"; transcript_version "3"; exon_number "18"; gene_name "Snap91"; gene_source "ensembl"; gene_biotype "protein_coding"; transcript_name "Snap91-202"; transcript_source "ensembl"; transcript_biotype "protein_coding"; protein_id "ENSRNOP00000071379"; protein_version "3";
8	ensembl	exon	96643441	96643719	0	-	.	gene_id "ENSRNOG00000023861"; gene_version "8"; transcript_id "ENSRNOT00000100136"; transcript_version "2"; exon_number "18"; gene_name "Snap91"; gene_source "ensembl"; gene_biotype "protein_coding"; transcript_name "Snap91-203"; transcript_source "ensembl"; transcript_biotype "protein_coding"; exon_id "ENSRNOE00000433869"; exon_version "1";
8	ensembl	CDS	96643441	96643719	0	-	2	gene_id "ENSRNOG00000023861"; gene_version "8"; transcript_id "ENSRNOT00000100136"; transcript_version "2"; exon_number "18"; gene_name "Snap91"; gene_source "ensembl"; gene_biotype "protein_coding"; transcript_name "Snap91-203"; transcript_source "ensembl"; transcript_biotype "protein_coding"; protein_id "ENSRNOP00000088200"; protein_version "1";
8	ensembl	exon	96643441	96643719	0	-	.	gene_id "ENSRNOG00000023861"; gene_version "8"; transcript_id "ENSRNOT00000107255"; transcript_version "2"; exon_number "17"; gene_name "Snap91"; gene_source "ensembl"; gene_biotype "protein_coding"; transcript_name "Snap91-204"; transcript_source "ensembl"; transcript_biotype "protein_coding"; exon_id "ENSRNOE00000433869"; exon_version "1";
8	ensembl	CDS	96643441	96643719	0	-	2	gene_id "ENSRNOG00000023861"; gene_version "8"; transcript_id "ENSRNOT00000107255"; transcript_version "2"; exon_number "17"; gene_name "Snap91"; gene_source "ensembl"; gene_biotype "protein_coding"; transcript_name "Snap91-204"; transcript_source "ensembl"; transcript_biotype "protein_coding"; protein_id "ENSRNOP00000079009"; protein_version "2";
8	ensembl	exon	96643441	96643719	0	-	.	gene_id "ENSRNOG00000023861"; gene_version "8"; transcript_id "ENSRNOT00000112856"; transcript_version "2"; exon_number "16"; gene_name "Snap91"; gene_source "ensembl"; gene_biotype "protein_coding"; transcript_name "Snap91-205"; transcript_source "ensembl"; transcript_biotype "protein_coding"; exon_id "ENSRNOE00000433869"; exon_version "1";
8	ensembl	CDS	96643441	96643719	0	-	2	gene_id "ENSRNOG00000023861"; gene_version "8"; transcript_id "ENSRNOT00000112856"; transcript_version "2"; exon_number "16"; gene_name "Snap91"; gene_source "ensembl"; gene_biotype "protein_coding"; transcript_name "Snap91-205"; transcript_source "ensembl"; transcript_biotype "protein_coding"; protein_id "ENSRNOP00000095111"; protein_version "2";
8	ensembl	exon	96643441	96643719	0	-	.	gene_id "ENSRNOG00000023861"; gene_version "8"; transcript_id "ENSRNOT00000149302"; transcript_version "1"; exon_number "17"; gene_name "Snap91"; gene_source "ensembl"; gene_biotype "protein_coding"; transcript_name "Snap91-208"; transcript_source "ensembl"; transcript_biotype "protein_coding"; exon_id "ENSRNOE00000433869"; exon_version "1"; tag "Ensembl_canonical";
8	ensembl	CDS	96643441	96643719	0	-	2	gene_id "ENSRNOG00000023861"; gene_version "8"; transcript_id "ENSRNOT00000149302"; transcript_version "1"; exon_number "17"; gene_name "Snap91"; gene_source "ensembl"; gene_biotype "protein_coding"; transcript_name "Snap91-208"; transcript_source "ensembl"; transcript_biotype "protein_coding"; protein_id "ENSRNOP00000103892"; protein_version "1"; tag "Ensembl_canonical";
8	ensembl	exon	96643441	96643719	0	-	.	gene_id "ENSRNOG00000023861"; gene_version "8"; transcript_id "ENSRNOT00000113065"; transcript_version "2"; exon_number "16"; gene_name "Snap91"; gene_source "ensembl"; gene_biotype "protein_coding"; transcript_name "Snap91-206"; transcript_source "ensembl"; transcript_biotype "protein_coding"; exon_id "ENSRNOE00000433869"; exon_version "1";
8	ensembl	CDS	96643441	96643719	0	-	2	gene_id "ENSRNOG00000023861"; gene_version "8"; transcript_id "ENSRNOT00000113065"; transcript_version "2"; exon_number "16"; gene_name "Snap91"; gene_source "ensembl"; gene_biotype "protein_coding"; transcript_name "Snap91-206"; transcript_source "ensembl"; transcript_biotype "protein_coding"; protein_id "ENSRNOP00000076368"; protein_version "1";
8	ENSEMBL114_rn	exon	96643441	96643719	0.461444375024772	-	.	gene_id "ENSRNOG00000023861"; transcript_id "ENSRNOG00000023861_tx_100"; exon_id "8_96643441_96643719_-"; exonnum "15"; txlen "3437";
8	ENSEMBL114_rn	exon	96643441	96643719	0.461444375024772	-	.	gene_id "ENSRNOG00000023861"; transcript_id "ENSRNOG00000023861_tx_101"; exon_id "8_96643441_96643719_-"; exonnum "15"; txlen "3540";
8	ENSEMBL114_rn	exon	96643441	96643719	0.417526279994951	-	.	gene_id "ENSRNOG00000023861"; transcript_id "ENSRNOG00000023861_tx_114"; exon_id "8_96643441_96643719_-"; exonnum "15"; txlen "3353";
8	ENSEMBL114_rn	exon	96643441	96643719	0.417526279994951	-	.	gene_id "ENSRNOG00000023861"; transcript_id "ENSRNOG00000023861_tx_115"; exon_id "8_96643441_96643719_-"; exonnum "15"; txlen "3456";
8	ENSEMBL114_rn	exon	96643441	96643719	0.406457647072329	-	.	gene_id "ENSRNOG00000023861"; transcript_id "ENSRNOG00000023861_tx_116"; exon_id "8_96643441_96643719_-"; exonnum "15"; txlen "3666";
8	ENSEMBL114_rn	exon	96643441	96643719	0.406457647072329	-	.	gene_id "ENSRNOG00000023861"; transcript_id "ENSRNOG00000023861_tx_117"; exon_id "8_96643441_96643719_-"; exonnum "15"; txlen "3563";
8	ENSEMBL114_rn	exon	96643441	96643719	0.398932314702729	-	.	gene_id "ENSRNOG00000023861"; transcript_id "ENSRNOG00000023861_tx_118"; exon_id "8_96643441_96643719_-"; exonnum "17"; txlen "3602";
8	ENSEMBL114_rn	exon	96643441	96643719	0.398932314702729	-	.	gene_id "ENSRNOG00000023861"; transcript_id "ENSRNOG00000023861_tx_119"; exon_id "8_96643441_96643719_-"; exonnum "17"; txlen "3705";
8	ENSEMBL114_rn	exon	96643441	96643719	0.390989558405254	-	.	gene_id "ENSRNOG00000023861"; transcript_id "ENSRNOG00000023861_tx_120"; exon_id "8_96643441_96643719_-"; exonnum "15"; txlen "3425";
8	ENSEMBL114_rn	exon	96643441	96643719	0.390989558405254	-	.	gene_id "ENSRNOG00000023861"; transcript_id "ENSRNOG00000023861_tx_121"; exon_id "8_96643441_96643719_-"; exonnum "15"; txlen "3528";
8	ENSEMBL114_rn	exon	96643441	96643719	8.17754131070562	-	.	gene_id "ENSRNOG00000023861"; transcript_id "ENSRNOG00000023861_tx_14"; exon_id "8_96643441_96643719_-"; exonnum "16"; txlen "3858";
8	ENSEMBL114_rn	exon	96643441	96643719	6.36702906126661	-	.	gene_id "ENSRNOG00000023861"; transcript_id "ENSRNOG00000023861_tx_20"; exon_id "8_96643441_96643719_-"; exonnum "16"; txlen "3765";
8	ENSEMBL114_rn	exon	96643441	96643719	6.34308507730731	-	.	gene_id "ENSRNOG00000023861"; transcript_id "ENSRNOG00000023861_tx_21"; exon_id "8_96643441_96643719_-"; exonnum "16"; txlen "3608";
8	ENSEMBL114_rn	exon	96643441	96643719	5.36447095686903	-	.	gene_id "ENSRNOG00000023861"; transcript_id "ENSRNOG00000023861_tx_24"; exon_id "8_96643441_96643719_-"; exonnum "16"; txlen "3711";
8	ENSEMBL114_rn	exon	96643441	96643719	4.93593118861567	-	.	gene_id "ENSRNOG00000023861"; transcript_id "ENSRNOG00000023861_tx_25"; exon_id "8_96643441_96643719_-"; exonnum "15"; txlen "3750";
8	ENSEMBL114_rn	exon	96643441	96643719	4.20828081850253	-	.	gene_id "ENSRNOG00000023861"; transcript_id "ENSRNOG00000023861_tx_26"; exon_id "8_96643441_96643719_-"; exonnum "16"; txlen "3671";
8	ENSEMBL114_rn	exon	96643441	96643719	4.20828081850253	-	.	gene_id "ENSRNOG00000023861"; transcript_id "ENSRNOG00000023861_tx_27"; exon_id "8_96643441_96643719_-"; exonnum "16"; txlen "3774";
8	ENSEMBL114_rn	exon	96643441	96643719	3.92291203554427	-	.	gene_id "ENSRNOG00000023861"; transcript_id "ENSRNOG00000023861_tx_28"; exon_id "8_96643441_96643719_-"; exonnum "16"; txlen "3755";
8	ENSEMBL114_rn	exon	96643441	96643719	2.31686149027453	-	.	gene_id "ENSRNOG00000023861"; transcript_id "ENSRNOG00000023861_tx_34"; exon_id "8_96643441_96643719_-"; exonnum "15"; txlen "3509";
8	ENSEMBL114_rn	exon	96643441	96643719	2.10021059173993	-	.	gene_id "ENSRNOG00000023861"; transcript_id "ENSRNOG00000023861_tx_35"; exon_id "8_96643441_96643719_-"; exonnum "15"; txlen "3612";
8	ENSEMBL114_rn	exon	96643441	96643719	1.91582176641713	-	.	gene_id "ENSRNOG00000023861"; transcript_id "ENSRNOG00000023861_tx_38"; exon_id "8_96643441_96643719_-"; exonnum "17"; txlen "3698";
8	ENSEMBL114_rn	exon	96643441	96643719	19.5388819921848	-	.	gene_id "ENSRNOG00000023861"; transcript_id "ENSRNOG00000023861_tx_4"; exon_id "8_96643441_96643719_-"; exonnum "17"; txlen "3873";
8	ENSEMBL114_rn	exon	96643441	96643719	1.90148788464667	-	.	gene_id "ENSRNOG00000023861"; transcript_id "ENSRNOG00000023861_tx_41"; exon_id "8_96643441_96643719_-"; exonnum "16"; txlen "3536";
8	ENSEMBL114_rn	exon	96643441	96643719	1.70759725590825	-	.	gene_id "ENSRNOG00000023861"; transcript_id "ENSRNOG00000023861_tx_45"; exon_id "8_96643441_96643719_-"; exonnum "17"; txlen "3801";
8	ENSEMBL114_rn	exon	96643441	96643719	1.64376558051961	-	.	gene_id "ENSRNOG00000023861"; transcript_id "ENSRNOG00000023861_tx_48"; exon_id "8_96643441_96643719_-"; exonnum "16"; txlen "3639";
8	ENSEMBL114_rn	exon	96643441	96643719	1.64146697226297	-	.	gene_id "ENSRNOG00000023861"; transcript_id "ENSRNOG00000023861_tx_49"; exon_id "8_96643441_96643719_-"; exonnum "15"; txlen "3593";
8	ENSEMBL114_rn	exon	96643441	96643719	1.64146697226297	-	.	gene_id "ENSRNOG00000023861"; transcript_id "ENSRNOG00000023861_tx_50"; exon_id "8_96643441_96643719_-"; exonnum "15"; txlen "3696";
8	ENSEMBL114_rn	exon	96643441	96643719	1.6343324112525	-	.	gene_id "ENSRNOG00000023861"; transcript_id "ENSRNOG00000023861_tx_51"; exon_id "8_96643441_96643719_-"; exonnum "17"; txlen "3686";
8	ENSEMBL114_rn	exon	96643441	96643719	1.6343324112525	-	.	gene_id "ENSRNOG00000023861"; transcript_id "ENSRNOG00000023861_tx_52"; exon_id "8_96643441_96643719_-"; exonnum "17"; txlen "3789";
8	ENSEMBL114_rn	exon	96643441	96643719	1.09460868631916	-	.	gene_id "ENSRNOG00000023861"; transcript_id "ENSRNOG00000023861_tx_61"; exon_id "8_96643441_96643719_-"; exonnum "16"; txlen "3662";
8	ENSEMBL114_rn	exon	96643441	96643719	0.702194483971634	-	.	gene_id "ENSRNOG00000023861"; transcript_id "ENSRNOG00000023861_tx_77"; exon_id "8_96643441_96643719_-"; exonnum "15"; txlen "3647";
8	ENSEMBL114_rn	exon	96643441	96643719	14.2215859755706	-	.	gene_id "ENSRNOG00000023861"; transcript_id "ENSRNOG00000023861_tx_8"; exon_id "8_96643441_96643719_-"; exonnum "17"; txlen "3770";
8	ENSEMBL114_rn	exon	96643441	96643719	0.634386978001416	-	.	gene_id "ENSRNOG00000023861"; transcript_id "ENSRNOG00000023861_tx_84"; exon_id "8_96643441_96643719_-"; exonnum "16"; txlen "3587";
8	ENSEMBL114_rn	exon	96643441	96643719	0.634386978001416	-	.	gene_id "ENSRNOG00000023861"; transcript_id "ENSRNOG00000023861_tx_85"; exon_id "8_96643441_96643719_-"; exonnum "16"; txlen "3690";
8	ENSEMBL114_rn	exon	96643441	96643719	0.595166715361487	-	.	gene_id "ENSRNOG00000023861"; transcript_id "ENSRNOG00000023861_tx_88"; exon_id "8_96643441_96643719_-"; exonnum "17"; txlen "3686";
8	ENSEMBL114_rn	exon	96643441	96643719	0.595166715361487	-	.	gene_id "ENSRNOG00000023861"; transcript_id "ENSRNOG00000023861_tx_89"; exon_id "8_96643441_96643719_-"; exonnum "17"; txlen "3789";
8	ensembl	exon	96644333	96644440	0	-	.	gene_id "ENSRNOG00000023861"; gene_version "8"; transcript_id "ENSRNOT00000032792"; transcript_version "7"; exon_number "17"; gene_name "Snap91"; gene_source "ensembl"; gene_biotype "protein_coding"; transcript_name "Snap91-201"; transcript_source "ensembl"; transcript_biotype "protein_coding"; exon_id "ENSRNOE00000237335"; exon_version "1";
8	ensembl	CDS	96644333	96644440	0	-	2	gene_id "ENSRNOG00000023861"; gene_version "8"; transcript_id "ENSRNOT00000032792"; transcript_version "7"; exon_number "17"; gene_name "Snap91"; gene_source "ensembl"; gene_biotype "protein_coding"; transcript_name "Snap91-201"; transcript_source "ensembl"; transcript_biotype "protein_coding"; protein_id "ENSRNOP00000030821"; protein_version "7";
8	ensembl	exon	96644333	96644440	0	-	.	gene_id "ENSRNOG00000023861"; gene_version "8"; transcript_id "ENSRNOT00000084437"; transcript_version "3"; exon_number "17"; gene_name "Snap91"; gene_source "ensembl"; gene_biotype "protein_coding"; transcript_name "Snap91-202"; transcript_source "ensembl"; transcript_biotype "protein_coding"; exon_id "ENSRNOE00000237335"; exon_version "1";
8	ensembl	CDS	96644333	96644440	0	-	2	gene_id "ENSRNOG00000023861"; gene_version "8"; transcript_id "ENSRNOT00000084437"; transcript_version "3"; exon_number "17"; gene_name "Snap91"; gene_source "ensembl"; gene_biotype "protein_coding"; transcript_name "Snap91-202"; transcript_source "ensembl"; transcript_biotype "protein_coding"; protein_id "ENSRNOP00000071379"; protein_version "3";
8	ensembl	exon	96644333	96644440	0	-	.	gene_id "ENSRNOG00000023861"; gene_version "8"; transcript_id "ENSRNOT00000100136"; transcript_version "2"; exon_number "17"; gene_name "Snap91"; gene_source "ensembl"; gene_biotype "protein_coding"; transcript_name "Snap91-203"; transcript_source "ensembl"; transcript_biotype "protein_coding"; exon_id "ENSRNOE00000237335"; exon_version "1";
8	ensembl	CDS	96644333	96644440	0	-	2	gene_id "ENSRNOG00000023861"; gene_version "8"; transcript_id "ENSRNOT00000100136"; transcript_version "2"; exon_number "17"; gene_name "Snap91"; gene_source "ensembl"; gene_biotype "protein_coding"; transcript_name "Snap91-203"; transcript_source "ensembl"; transcript_biotype "protein_coding"; protein_id "ENSRNOP00000088200"; protein_version "1";
8	ensembl	exon	96644333	96644440	0	-	.	gene_id "ENSRNOG00000023861"; gene_version "8"; transcript_id "ENSRNOT00000112856"; transcript_version "2"; exon_number "15"; gene_name "Snap91"; gene_source "ensembl"; gene_biotype "protein_coding"; transcript_name "Snap91-205"; transcript_source "ensembl"; transcript_biotype "protein_coding"; exon_id "ENSRNOE00000237335"; exon_version "1";
8	ensembl	CDS	96644333	96644440	0	-	2	gene_id "ENSRNOG00000023861"; gene_version "8"; transcript_id "ENSRNOT00000112856"; transcript_version "2"; exon_number "15"; gene_name "Snap91"; gene_source "ensembl"; gene_biotype "protein_coding"; transcript_name "Snap91-205"; transcript_source "ensembl"; transcript_biotype "protein_coding"; protein_id "ENSRNOP00000095111"; protein_version "2";
8	ensembl	exon	96644333	96644440	0	-	.	gene_id "ENSRNOG00000023861"; gene_version "8"; transcript_id "ENSRNOT00000149302"; transcript_version "1"; exon_number "16"; gene_name "Snap91"; gene_source "ensembl"; gene_biotype "protein_coding"; transcript_name "Snap91-208"; transcript_source "ensembl"; transcript_biotype "protein_coding"; exon_id "ENSRNOE00000237335"; exon_version "1"; tag "Ensembl_canonical";
8	ensembl	CDS	96644333	96644440	0	-	2	gene_id "ENSRNOG00000023861"; gene_version "8"; transcript_id "ENSRNOT00000149302"; transcript_version "1"; exon_number "16"; gene_name "Snap91"; gene_source "ensembl"; gene_biotype "protein_coding"; transcript_name "Snap91-208"; transcript_source "ensembl"; transcript_biotype "protein_coding"; protein_id "ENSRNOP00000103892"; protein_version "1"; tag "Ensembl_canonical";
8	ensembl	exon	96644333	96644440	0	-	.	gene_id "ENSRNOG00000023861"; gene_version "8"; transcript_id "ENSRNOT00000113065"; transcript_version "2"; exon_number "15"; gene_name "Snap91"; gene_source "ensembl"; gene_biotype "protein_coding"; transcript_name "Snap91-206"; transcript_source "ensembl"; transcript_biotype "protein_coding"; exon_id "ENSRNOE00000237335"; exon_version "1";
8	ensembl	CDS	96644333	96644440	0	-	2	gene_id "ENSRNOG00000023861"; gene_version "8"; transcript_id "ENSRNOT00000113065"; transcript_version "2"; exon_number "15"; gene_name "Snap91"; gene_source "ensembl"; gene_biotype "protein_coding"; transcript_name "Snap91-206"; transcript_source "ensembl"; transcript_biotype "protein_coding"; protein_id "ENSRNOP00000076368"; protein_version "1";
8	ENSEMBL114_rn	exon	96644333	96644440	0.461444375024772	-	.	gene_id "ENSRNOG00000023861"; transcript_id "ENSRNOG00000023861_tx_100"; exon_id "8_96644333_96644440_-"; exonnum "14"; txlen "3437";
8	ENSEMBL114_rn	exon	96644333	96644440	0.461444375024772	-	.	gene_id "ENSRNOG00000023861"; transcript_id "ENSRNOG00000023861_tx_101"; exon_id "8_96644333_96644440_-"; exonnum "14"; txlen "3540";
8	ENSEMBL114_rn	exon	96644333	96644440	0.46106715546862	-	.	gene_id "ENSRNOG00000023861"; transcript_id "ENSRNOG00000023861_tx_103"; exon_id "8_96644333_96644440_-"; exonnum "14"; txlen "3314";
8	ENSEMBL114_rn	exon	96644333	96644440	0.46106715546862	-	.	gene_id "ENSRNOG00000023861"; transcript_id "ENSRNOG00000023861_tx_105"; exon_id "8_96644333_96644440_-"; exonnum "14"; txlen "3417";
8	ENSEMBL114_rn	exon	96644333	96644440	0.460589653073479	-	.	gene_id "ENSRNOG00000023861"; transcript_id "ENSRNOG00000023861_tx_106"; exon_id "8_96644333_96644440_-"; exonnum "15"; txlen "3257";
8	ENSEMBL114_rn	exon	96644333	96644440	0.460589653073479	-	.	gene_id "ENSRNOG00000023861"; transcript_id "ENSRNOG00000023861_tx_107"; exon_id "8_96644333_96644440_-"; exonnum "15"; txlen "3360";
8	ENSEMBL114_rn	exon	96644333	96644440	0.417526279994951	-	.	gene_id "ENSRNOG00000023861"; transcript_id "ENSRNOG00000023861_tx_114"; exon_id "8_96644333_96644440_-"; exonnum "14"; txlen "3353";
8	ENSEMBL114_rn	exon	96644333	96644440	0.417526279994951	-	.	gene_id "ENSRNOG00000023861"; transcript_id "ENSRNOG00000023861_tx_115"; exon_id "8_96644333_96644440_-"; exonnum "14"; txlen "3456";
8	ENSEMBL114_rn	exon	96644333	96644440	0.398932314702729	-	.	gene_id "ENSRNOG00000023861"; transcript_id "ENSRNOG00000023861_tx_118"; exon_id "8_96644333_96644440_-"; exonnum "16"; txlen "3602";
8	ENSEMBL114_rn	exon	96644333	96644440	0.398932314702729	-	.	gene_id "ENSRNOG00000023861"; transcript_id "ENSRNOG00000023861_tx_119"; exon_id "8_96644333_96644440_-"; exonnum "16"; txlen "3705";
8	ENSEMBL114_rn	exon	96644333	96644440	0.390989558405254	-	.	gene_id "ENSRNOG00000023861"; transcript_id "ENSRNOG00000023861_tx_120"; exon_id "8_96644333_96644440_-"; exonnum "14"; txlen "3425";
8	ENSEMBL114_rn	exon	96644333	96644440	0.390989558405254	-	.	gene_id "ENSRNOG00000023861"; transcript_id "ENSRNOG00000023861_tx_121"; exon_id "8_96644333_96644440_-"; exonnum "14"; txlen "3528";
8	ENSEMBL114_rn	exon	96644333	96644440	8.17754131070562	-	.	gene_id "ENSRNOG00000023861"; transcript_id "ENSRNOG00000023861_tx_14"; exon_id "8_96644333_96644440_-"; exonnum "15"; txlen "3858";
8	ENSEMBL114_rn	exon	96644333	96644440	6.34308507730731	-	.	gene_id "ENSRNOG00000023861"; transcript_id "ENSRNOG00000023861_tx_21"; exon_id "8_96644333_96644440_-"; exonnum "15"; txlen "3608";
8	ENSEMBL114_rn	exon	96644333	96644440	5.36447095686903	-	.	gene_id "ENSRNOG00000023861"; transcript_id "ENSRNOG00000023861_tx_24"; exon_id "8_96644333_96644440_-"; exonnum "15"; txlen "3711";
8	ENSEMBL114_rn	exon	96644333	96644440	4.20828081850253	-	.	gene_id "ENSRNOG00000023861"; transcript_id "ENSRNOG00000023861_tx_26"; exon_id "8_96644333_96644440_-"; exonnum "15"; txlen "3671";
8	ENSEMBL114_rn	exon	96644333	96644440	4.20828081850253	-	.	gene_id "ENSRNOG00000023861"; transcript_id "ENSRNOG00000023861_tx_27"; exon_id "8_96644333_96644440_-"; exonnum "15"; txlen "3774";
8	ENSEMBL114_rn	exon	96644333	96644440	3.92291203554427	-	.	gene_id "ENSRNOG00000023861"; transcript_id "ENSRNOG00000023861_tx_28"; exon_id "8_96644333_96644440_-"; exonnum "15"; txlen "3755";
8	ENSEMBL114_rn	exon	96644333	96644440	2.63152604267693	-	.	gene_id "ENSRNOG00000023861"; transcript_id "ENSRNOG00000023861_tx_30"; exon_id "8_96644333_96644440_-"; exonnum "15"; txlen "3392";
8	ENSEMBL114_rn	exon	96644333	96644440	2.63152604267693	-	.	gene_id "ENSRNOG00000023861"; transcript_id "ENSRNOG00000023861_tx_31"; exon_id "8_96644333_96644440_-"; exonnum "15"; txlen "3495";
8	ENSEMBL114_rn	exon	96644333	96644440	2.31686149027453	-	.	gene_id "ENSRNOG00000023861"; transcript_id "ENSRNOG00000023861_tx_34"; exon_id "8_96644333_96644440_-"; exonnum "14"; txlen "3509";
8	ENSEMBL114_rn	exon	96644333	96644440	2.10021059173993	-	.	gene_id "ENSRNOG00000023861"; transcript_id "ENSRNOG00000023861_tx_35"; exon_id "8_96644333_96644440_-"; exonnum "14"; txlen "3612";
8	ENSEMBL114_rn	exon	96644333	96644440	1.91582176641713	-	.	gene_id "ENSRNOG00000023861"; transcript_id "ENSRNOG00000023861_tx_38"; exon_id "8_96644333_96644440_-"; exonnum "16"; txlen "3698";
8	ENSEMBL114_rn	exon	96644333	96644440	19.5388819921848	-	.	gene_id "ENSRNOG00000023861"; transcript_id "ENSRNOG00000023861_tx_4"; exon_id "8_96644333_96644440_-"; exonnum "16"; txlen "3873";
8	ENSEMBL114_rn	exon	96644333	96644440	1.90148788464667	-	.	gene_id "ENSRNOG00000023861"; transcript_id "ENSRNOG00000023861_tx_41"; exon_id "8_96644333_96644440_-"; exonnum "15"; txlen "3536";
8	ENSEMBL114_rn	exon	96644333	96644440	1.70759725590825	-	.	gene_id "ENSRNOG00000023861"; transcript_id "ENSRNOG00000023861_tx_45"; exon_id "8_96644333_96644440_-"; exonnum "16"; txlen "3801";
8	ENSEMBL114_rn	exon	96644333	96644440	1.64376558051961	-	.	gene_id "ENSRNOG00000023861"; transcript_id "ENSRNOG00000023861_tx_48"; exon_id "8_96644333_96644440_-"; exonnum "15"; txlen "3639";
8	ENSEMBL114_rn	exon	96644333	96644440	1.64146697226297	-	.	gene_id "ENSRNOG00000023861"; transcript_id "ENSRNOG00000023861_tx_49"; exon_id "8_96644333_96644440_-"; exonnum "14"; txlen "3593";
8	ENSEMBL114_rn	exon	96644333	96644440	1.64146697226297	-	.	gene_id "ENSRNOG00000023861"; transcript_id "ENSRNOG00000023861_tx_50"; exon_id "8_96644333_96644440_-"; exonnum "14"; txlen "3696";
8	ENSEMBL114_rn	exon	96644333	96644440	1.6343324112525	-	.	gene_id "ENSRNOG00000023861"; transcript_id "ENSRNOG00000023861_tx_51"; exon_id "8_96644333_96644440_-"; exonnum "16"; txlen "3686";
8	ENSEMBL114_rn	exon	96644333	96644440	1.6343324112525	-	.	gene_id "ENSRNOG00000023861"; transcript_id "ENSRNOG00000023861_tx_52"; exon_id "8_96644333_96644440_-"; exonnum "16"; txlen "3789";
8	ENSEMBL114_rn	exon	96644333	96644440	1.18741859373229	-	.	gene_id "ENSRNOG00000023861"; transcript_id "ENSRNOG00000023861_tx_57"; exon_id "8_96644333_96644440_-"; exonnum "16"; txlen "3491";
8	ENSEMBL114_rn	exon	96644333	96644440	1.14152873234991	-	.	gene_id "ENSRNOG00000023861"; transcript_id "ENSRNOG00000023861_tx_58"; exon_id "8_96644333_96644440_-"; exonnum "16"; txlen "3594";
8	ENSEMBL114_rn	exon	96644333	96644440	1.06932144601521	-	.	gene_id "ENSRNOG00000023861"; transcript_id "ENSRNOG00000023861_tx_62"; exon_id "8_96644333_96644440_-"; exonnum "15"; txlen "3476";
8	ENSEMBL114_rn	exon	96644333	96644440	1.06932144601521	-	.	gene_id "ENSRNOG00000023861"; transcript_id "ENSRNOG00000023861_tx_63"; exon_id "8_96644333_96644440_-"; exonnum "15"; txlen "3579";
8	ENSEMBL114_rn	exon	96644333	96644440	0.778112471734487	-	.	gene_id "ENSRNOG00000023861"; transcript_id "ENSRNOG00000023861_tx_75"; exon_id "8_96644333_96644440_-"; exonnum "14"; txlen "3230";
8	ENSEMBL114_rn	exon	96644333	96644440	14.2215859755706	-	.	gene_id "ENSRNOG00000023861"; transcript_id "ENSRNOG00000023861_tx_8"; exon_id "8_96644333_96644440_-"; exonnum "16"; txlen "3770";
8	ENSEMBL114_rn	exon	96644333	96644440	0.674842245104052	-	.	gene_id "ENSRNOG00000023861"; transcript_id "ENSRNOG00000023861_tx_81"; exon_id "8_96644333_96644440_-"; exonnum "14"; txlen "3333";
8	ENSEMBL114_rn	exon	96644333	96644440	0.634386978001416	-	.	gene_id "ENSRNOG00000023861"; transcript_id "ENSRNOG00000023861_tx_84"; exon_id "8_96644333_96644440_-"; exonnum "15"; txlen "3587";
8	ENSEMBL114_rn	exon	96644333	96644440	0.634386978001416	-	.	gene_id "ENSRNOG00000023861"; transcript_id "ENSRNOG00000023861_tx_85"; exon_id "8_96644333_96644440_-"; exonnum "15"; txlen "3690";
8	ENSEMBL114_rn	exon	96644333	96644440	0.595166715361487	-	.	gene_id "ENSRNOG00000023861"; transcript_id "ENSRNOG00000023861_tx_86"; exon_id "8_96644333_96644440_-"; exonnum "16"; txlen "3407";
8	ENSEMBL114_rn	exon	96644333	96644440	0.595166715361487	-	.	gene_id "ENSRNOG00000023861"; transcript_id "ENSRNOG00000023861_tx_87"; exon_id "8_96644333_96644440_-"; exonnum "16"; txlen "3510";
8	ENSEMBL114_rn	exon	96644333	96644440	0.595166715361487	-	.	gene_id "ENSRNOG00000023861"; transcript_id "ENSRNOG00000023861_tx_88"; exon_id "8_96644333_96644440_-"; exonnum "16"; txlen "3686";
8	ENSEMBL114_rn	exon	96644333	96644440	0.595166715361487	-	.	gene_id "ENSRNOG00000023861"; transcript_id "ENSRNOG00000023861_tx_89"; exon_id "8_96644333_96644440_-"; exonnum "16"; txlen "3789";
8	ENSEMBL114_rn	exon	96644333	96644440	0.588141752644878	-	.	gene_id "ENSRNOG00000023861"; transcript_id "ENSRNOG00000023861_tx_91"; exon_id "8_96644333_96644440_-"; exonnum "15"; txlen "3329";
8	ENSEMBL114_rn	exon	96644333	96644440	0.572325510226142	-	.	gene_id "ENSRNOG00000023861"; transcript_id "ENSRNOG00000023861_tx_94"; exon_id "8_96644333_96644440_-"; exonnum "16"; txlen "3419";
8	ENSEMBL114_rn	exon	96644333	96644440	0.476405895492215	-	.	gene_id "ENSRNOG00000023861"; transcript_id "ENSRNOG00000023861_tx_98"; exon_id "8_96644333_96644440_-"; exonnum "15"; txlen "3432";
8	ensembl	exon	96649266	96649427	0	-	.	gene_id "ENSRNOG00000023861"; gene_version "8"; transcript_id "ENSRNOT00000032792"; transcript_version "7"; exon_number "16"; gene_name "Snap91"; gene_source "ensembl"; gene_biotype "protein_coding"; transcript_name "Snap91-201"; transcript_source "ensembl"; transcript_biotype "protein_coding"; exon_id "ENSRNOE00000237353"; exon_version "1";
8	ensembl	CDS	96649266	96649427	0	-	2	gene_id "ENSRNOG00000023861"; gene_version "8"; transcript_id "ENSRNOT00000032792"; transcript_version "7"; exon_number "16"; gene_name "Snap91"; gene_source "ensembl"; gene_biotype "protein_coding"; transcript_name "Snap91-201"; transcript_source "ensembl"; transcript_biotype "protein_coding"; protein_id "ENSRNOP00000030821"; protein_version "7";
8	ensembl	exon	96649266	96649427	0	-	.	gene_id "ENSRNOG00000023861"; gene_version "8"; transcript_id "ENSRNOT00000084437"; transcript_version "3"; exon_number "16"; gene_name "Snap91"; gene_source "ensembl"; gene_biotype "protein_coding"; transcript_name "Snap91-202"; transcript_source "ensembl"; transcript_biotype "protein_coding"; exon_id "ENSRNOE00000237353"; exon_version "1";
8	ensembl	CDS	96649266	96649427	0	-	2	gene_id "ENSRNOG00000023861"; gene_version "8"; transcript_id "ENSRNOT00000084437"; transcript_version "3"; exon_number "16"; gene_name "Snap91"; gene_source "ensembl"; gene_biotype "protein_coding"; transcript_name "Snap91-202"; transcript_source "ensembl"; transcript_biotype "protein_coding"; protein_id "ENSRNOP00000071379"; protein_version "3";
8	ensembl	exon	96649266	96649427	0	-	.	gene_id "ENSRNOG00000023861"; gene_version "8"; transcript_id "ENSRNOT00000100136"; transcript_version "2"; exon_number "16"; gene_name "Snap91"; gene_source "ensembl"; gene_biotype "protein_coding"; transcript_name "Snap91-203"; transcript_source "ensembl"; transcript_biotype "protein_coding"; exon_id "ENSRNOE00000237353"; exon_version "1";
8	ensembl	CDS	96649266	96649427	0	-	2	gene_id "ENSRNOG00000023861"; gene_version "8"; transcript_id "ENSRNOT00000100136"; transcript_version "2"; exon_number "16"; gene_name "Snap91"; gene_source "ensembl"; gene_biotype "protein_coding"; transcript_name "Snap91-203"; transcript_source "ensembl"; transcript_biotype "protein_coding"; protein_id "ENSRNOP00000088200"; protein_version "1";
8	ensembl	exon	96649266	96649427	0	-	.	gene_id "ENSRNOG00000023861"; gene_version "8"; transcript_id "ENSRNOT00000107255"; transcript_version "2"; exon_number "16"; gene_name "Snap91"; gene_source "ensembl"; gene_biotype "protein_coding"; transcript_name "Snap91-204"; transcript_source "ensembl"; transcript_biotype "protein_coding"; exon_id "ENSRNOE00000237353"; exon_version "1";
8	ensembl	CDS	96649266	96649427	0	-	2	gene_id "ENSRNOG00000023861"; gene_version "8"; transcript_id "ENSRNOT00000107255"; transcript_version "2"; exon_number "16"; gene_name "Snap91"; gene_source "ensembl"; gene_biotype "protein_coding"; transcript_name "Snap91-204"; transcript_source "ensembl"; transcript_biotype "protein_coding"; protein_id "ENSRNOP00000079009"; protein_version "2";
8	ensembl	exon	96649266	96649427	0	-	.	gene_id "ENSRNOG00000023861"; gene_version "8"; transcript_id "ENSRNOT00000112856"; transcript_version "2"; exon_number "14"; gene_name "Snap91"; gene_source "ensembl"; gene_biotype "protein_coding"; transcript_name "Snap91-205"; transcript_source "ensembl"; transcript_biotype "protein_coding"; exon_id "ENSRNOE00000237353"; exon_version "1";
8	ensembl	CDS	96649266	96649427	0	-	2	gene_id "ENSRNOG00000023861"; gene_version "8"; transcript_id "ENSRNOT00000112856"; transcript_version "2"; exon_number "14"; gene_name "Snap91"; gene_source "ensembl"; gene_biotype "protein_coding"; transcript_name "Snap91-205"; transcript_source "ensembl"; transcript_biotype "protein_coding"; protein_id "ENSRNOP00000095111"; protein_version "2";
8	ensembl	exon	96649266	96649427	0	-	.	gene_id "ENSRNOG00000023861"; gene_version "8"; transcript_id "ENSRNOT00000149302"; transcript_version "1"; exon_number "15"; gene_name "Snap91"; gene_source "ensembl"; gene_biotype "protein_coding"; transcript_name "Snap91-208"; transcript_source "ensembl"; transcript_biotype "protein_coding"; exon_id "ENSRNOE00000237353"; exon_version "1"; tag "Ensembl_canonical";
8	ensembl	CDS	96649266	96649427	0	-	2	gene_id "ENSRNOG00000023861"; gene_version "8"; transcript_id "ENSRNOT00000149302"; transcript_version "1"; exon_number "15"; gene_name "Snap91"; gene_source "ensembl"; gene_biotype "protein_coding"; transcript_name "Snap91-208"; transcript_source "ensembl"; transcript_biotype "protein_coding"; protein_id "ENSRNOP00000103892"; protein_version "1"; tag "Ensembl_canonical";
8	ensembl	exon	96649266	96649427	0	-	.	gene_id "ENSRNOG00000023861"; gene_version "8"; transcript_id "ENSRNOT00000113065"; transcript_version "2"; exon_number "14"; gene_name "Snap91"; gene_source "ensembl"; gene_biotype "protein_coding"; transcript_name "Snap91-206"; transcript_source "ensembl"; transcript_biotype "protein_coding"; exon_id "ENSRNOE00000237353"; exon_version "1";
8	ensembl	CDS	96649266	96649427	0	-	2	gene_id "ENSRNOG00000023861"; gene_version "8"; transcript_id "ENSRNOT00000113065"; transcript_version "2"; exon_number "14"; gene_name "Snap91"; gene_source "ensembl"; gene_biotype "protein_coding"; transcript_name "Snap91-206"; transcript_source "ensembl"; transcript_biotype "protein_coding"; protein_id "ENSRNOP00000076368"; protein_version "1";
8	ENSEMBL114_rn	exon	96649266	96649427	0.406457647072329	-	.	gene_id "ENSRNOG00000023861"; transcript_id "ENSRNOG00000023861_tx_116"; exon_id "8_96649266_96649427_-"; exonnum "14"; txlen "3666";
8	ENSEMBL114_rn	exon	96649266	96649427	0.406457647072329	-	.	gene_id "ENSRNOG00000023861"; transcript_id "ENSRNOG00000023861_tx_117"; exon_id "8_96649266_96649427_-"; exonnum "14"; txlen "3563";
8	ENSEMBL114_rn	exon	96649266	96649427	0.398932314702729	-	.	gene_id "ENSRNOG00000023861"; transcript_id "ENSRNOG00000023861_tx_118"; exon_id "8_96649266_96649427_-"; exonnum "15"; txlen "3602";
8	ENSEMBL114_rn	exon	96649266	96649427	0.398932314702729	-	.	gene_id "ENSRNOG00000023861"; transcript_id "ENSRNOG00000023861_tx_119"; exon_id "8_96649266_96649427_-"; exonnum "15"; txlen "3705";
8	ENSEMBL114_rn	exon	96649266	96649427	8.17754131070562	-	.	gene_id "ENSRNOG00000023861"; transcript_id "ENSRNOG00000023861_tx_14"; exon_id "8_96649266_96649427_-"; exonnum "14"; txlen "3858";
8	ENSEMBL114_rn	exon	96649266	96649427	6.36702906126661	-	.	gene_id "ENSRNOG00000023861"; transcript_id "ENSRNOG00000023861_tx_20"; exon_id "8_96649266_96649427_-"; exonnum "15"; txlen "3765";
8	ENSEMBL114_rn	exon	96649266	96649427	4.93593118861567	-	.	gene_id "ENSRNOG00000023861"; transcript_id "ENSRNOG00000023861_tx_25"; exon_id "8_96649266_96649427_-"; exonnum "14"; txlen "3750";
8	ENSEMBL114_rn	exon	96649266	96649427	4.20828081850253	-	.	gene_id "ENSRNOG00000023861"; transcript_id "ENSRNOG00000023861_tx_26"; exon_id "8_96649266_96649427_-"; exonnum "14"; txlen "3671";
8	ENSEMBL114_rn	exon	96649266	96649427	4.20828081850253	-	.	gene_id "ENSRNOG00000023861"; transcript_id "ENSRNOG00000023861_tx_27"; exon_id "8_96649266_96649427_-"; exonnum "14"; txlen "3774";
8	ENSEMBL114_rn	exon	96649266	96649427	3.92291203554427	-	.	gene_id "ENSRNOG00000023861"; transcript_id "ENSRNOG00000023861_tx_28"; exon_id "8_96649266_96649427_-"; exonnum "14"; txlen "3755";
8	ENSEMBL114_rn	exon	96649266	96649427	2.63152604267693	-	.	gene_id "ENSRNOG00000023861"; transcript_id "ENSRNOG00000023861_tx_30"; exon_id "8_96649266_96649427_-"; exonnum "14"; txlen "3392";
8	ENSEMBL114_rn	exon	96649266	96649427	2.63152604267693	-	.	gene_id "ENSRNOG00000023861"; transcript_id "ENSRNOG00000023861_tx_31"; exon_id "8_96649266_96649427_-"; exonnum "14"; txlen "3495";
8	ENSEMBL114_rn	exon	96649266	96649427	1.91582176641713	-	.	gene_id "ENSRNOG00000023861"; transcript_id "ENSRNOG00000023861_tx_38"; exon_id "8_96649266_96649427_-"; exonnum "15"; txlen "3698";
8	ENSEMBL114_rn	exon	96649266	96649427	19.5388819921848	-	.	gene_id "ENSRNOG00000023861"; transcript_id "ENSRNOG00000023861_tx_4"; exon_id "8_96649266_96649427_-"; exonnum "15"; txlen "3873";
8	ENSEMBL114_rn	exon	96649266	96649427	1.70759725590825	-	.	gene_id "ENSRNOG00000023861"; transcript_id "ENSRNOG00000023861_tx_45"; exon_id "8_96649266_96649427_-"; exonnum "15"; txlen "3801";
8	ENSEMBL114_rn	exon	96649266	96649427	1.6343324112525	-	.	gene_id "ENSRNOG00000023861"; transcript_id "ENSRNOG00000023861_tx_51"; exon_id "8_96649266_96649427_-"; exonnum "15"; txlen "3686";
8	ENSEMBL114_rn	exon	96649266	96649427	1.6343324112525	-	.	gene_id "ENSRNOG00000023861"; transcript_id "ENSRNOG00000023861_tx_52"; exon_id "8_96649266_96649427_-"; exonnum "15"; txlen "3789";
8	ENSEMBL114_rn	exon	96649266	96649427	1.18741859373229	-	.	gene_id "ENSRNOG00000023861"; transcript_id "ENSRNOG00000023861_tx_57"; exon_id "8_96649266_96649427_-"; exonnum "15"; txlen "3491";
8	ENSEMBL114_rn	exon	96649266	96649427	1.14152873234991	-	.	gene_id "ENSRNOG00000023861"; transcript_id "ENSRNOG00000023861_tx_58"; exon_id "8_96649266_96649427_-"; exonnum "15"; txlen "3594";
8	ENSEMBL114_rn	exon	96649266	96649427	1.09460868631916	-	.	gene_id "ENSRNOG00000023861"; transcript_id "ENSRNOG00000023861_tx_61"; exon_id "8_96649266_96649427_-"; exonnum "15"; txlen "3662";
8	ENSEMBL114_rn	exon	96649266	96649427	1.06932144601521	-	.	gene_id "ENSRNOG00000023861"; transcript_id "ENSRNOG00000023861_tx_62"; exon_id "8_96649266_96649427_-"; exonnum "14"; txlen "3476";
8	ENSEMBL114_rn	exon	96649266	96649427	1.06932144601521	-	.	gene_id "ENSRNOG00000023861"; transcript_id "ENSRNOG00000023861_tx_63"; exon_id "8_96649266_96649427_-"; exonnum "14"; txlen "3579";
8	ENSEMBL114_rn	exon	96649266	96649427	0.702194483971634	-	.	gene_id "ENSRNOG00000023861"; transcript_id "ENSRNOG00000023861_tx_77"; exon_id "8_96649266_96649427_-"; exonnum "14"; txlen "3647";
8	ENSEMBL114_rn	exon	96649266	96649427	14.2215859755706	-	.	gene_id "ENSRNOG00000023861"; transcript_id "ENSRNOG00000023861_tx_8"; exon_id "8_96649266_96649427_-"; exonnum "15"; txlen "3770";
8	ENSEMBL114_rn	exon	96649266	96649427	0.634386978001416	-	.	gene_id "ENSRNOG00000023861"; transcript_id "ENSRNOG00000023861_tx_84"; exon_id "8_96649266_96649427_-"; exonnum "14"; txlen "3587";
8	ENSEMBL114_rn	exon	96649266	96649427	0.634386978001416	-	.	gene_id "ENSRNOG00000023861"; transcript_id "ENSRNOG00000023861_tx_85"; exon_id "8_96649266_96649427_-"; exonnum "14"; txlen "3690";
8	ENSEMBL114_rn	exon	96649266	96649427	0.595166715361487	-	.	gene_id "ENSRNOG00000023861"; transcript_id "ENSRNOG00000023861_tx_86"; exon_id "8_96649266_96649427_-"; exonnum "15"; txlen "3407";
8	ENSEMBL114_rn	exon	96649266	96649427	0.595166715361487	-	.	gene_id "ENSRNOG00000023861"; transcript_id "ENSRNOG00000023861_tx_87"; exon_id "8_96649266_96649427_-"; exonnum "15"; txlen "3510";
8	ENSEMBL114_rn	exon	96649266	96649427	0.595166715361487	-	.	gene_id "ENSRNOG00000023861"; transcript_id "ENSRNOG00000023861_tx_88"; exon_id "8_96649266_96649427_-"; exonnum "15"; txlen "3686";
8	ENSEMBL114_rn	exon	96649266	96649427	0.595166715361487	-	.	gene_id "ENSRNOG00000023861"; transcript_id "ENSRNOG00000023861_tx_89"; exon_id "8_96649266_96649427_-"; exonnum "15"; txlen "3789";
8	ENSEMBL114_rn	exon	96649266	96649427	0.572325510226142	-	.	gene_id "ENSRNOG00000023861"; transcript_id "ENSRNOG00000023861_tx_94"; exon_id "8_96649266_96649427_-"; exonnum "15"; txlen "3419";
8	ensembl	exon	96649558	96649572	0	-	.	gene_id "ENSRNOG00000023861"; gene_version "8"; transcript_id "ENSRNOT00000032792"; transcript_version "7"; exon_number "15"; gene_name "Snap91"; gene_source "ensembl"; gene_biotype "protein_coding"; transcript_name "Snap91-201"; transcript_source "ensembl"; transcript_biotype "protein_coding"; exon_id "ENSRNOE00000757768"; exon_version "1";
8	ensembl	CDS	96649558	96649572	0	-	2	gene_id "ENSRNOG00000023861"; gene_version "8"; transcript_id "ENSRNOT00000032792"; transcript_version "7"; exon_number "15"; gene_name "Snap91"; gene_source "ensembl"; gene_biotype "protein_coding"; transcript_name "Snap91-201"; transcript_source "ensembl"; transcript_biotype "protein_coding"; protein_id "ENSRNOP00000030821"; protein_version "7";
8	ensembl	exon	96649558	96649572	0	-	.	gene_id "ENSRNOG00000023861"; gene_version "8"; transcript_id "ENSRNOT00000084437"; transcript_version "3"; exon_number "15"; gene_name "Snap91"; gene_source "ensembl"; gene_biotype "protein_coding"; transcript_name "Snap91-202"; transcript_source "ensembl"; transcript_biotype "protein_coding"; exon_id "ENSRNOE00000757768"; exon_version "1";
8	ensembl	CDS	96649558	96649572	0	-	2	gene_id "ENSRNOG00000023861"; gene_version "8"; transcript_id "ENSRNOT00000084437"; transcript_version "3"; exon_number "15"; gene_name "Snap91"; gene_source "ensembl"; gene_biotype "protein_coding"; transcript_name "Snap91-202"; transcript_source "ensembl"; transcript_biotype "protein_coding"; protein_id "ENSRNOP00000071379"; protein_version "3";
8	ensembl	exon	96649558	96649572	0	-	.	gene_id "ENSRNOG00000023861"; gene_version "8"; transcript_id "ENSRNOT00000100136"; transcript_version "2"; exon_number "15"; gene_name "Snap91"; gene_source "ensembl"; gene_biotype "protein_coding"; transcript_name "Snap91-203"; transcript_source "ensembl"; transcript_biotype "protein_coding"; exon_id "ENSRNOE00000757768"; exon_version "1";
8	ensembl	CDS	96649558	96649572	0	-	2	gene_id "ENSRNOG00000023861"; gene_version "8"; transcript_id "ENSRNOT00000100136"; transcript_version "2"; exon_number "15"; gene_name "Snap91"; gene_source "ensembl"; gene_biotype "protein_coding"; transcript_name "Snap91-203"; transcript_source "ensembl"; transcript_biotype "protein_coding"; protein_id "ENSRNOP00000088200"; protein_version "1";
8	ensembl	exon	96649558	96649572	0	-	.	gene_id "ENSRNOG00000023861"; gene_version "8"; transcript_id "ENSRNOT00000107255"; transcript_version "2"; exon_number "15"; gene_name "Snap91"; gene_source "ensembl"; gene_biotype "protein_coding"; transcript_name "Snap91-204"; transcript_source "ensembl"; transcript_biotype "protein_coding"; exon_id "ENSRNOE00000757768"; exon_version "1";
8	ensembl	CDS	96649558	96649572	0	-	2	gene_id "ENSRNOG00000023861"; gene_version "8"; transcript_id "ENSRNOT00000107255"; transcript_version "2"; exon_number "15"; gene_name "Snap91"; gene_source "ensembl"; gene_biotype "protein_coding"; transcript_name "Snap91-204"; transcript_source "ensembl"; transcript_biotype "protein_coding"; protein_id "ENSRNOP00000079009"; protein_version "2";
8	ensembl	exon	96649558	96649572	0	-	.	gene_id "ENSRNOG00000023861"; gene_version "8"; transcript_id "ENSRNOT00000149302"; transcript_version "1"; exon_number "14"; gene_name "Snap91"; gene_source "ensembl"; gene_biotype "protein_coding"; transcript_name "Snap91-208"; transcript_source "ensembl"; transcript_biotype "protein_coding"; exon_id "ENSRNOE00000757768"; exon_version "1"; tag "Ensembl_canonical";
8	ensembl	CDS	96649558	96649572	0	-	2	gene_id "ENSRNOG00000023861"; gene_version "8"; transcript_id "ENSRNOT00000149302"; transcript_version "1"; exon_number "14"; gene_name "Snap91"; gene_source "ensembl"; gene_biotype "protein_coding"; transcript_name "Snap91-208"; transcript_source "ensembl"; transcript_biotype "protein_coding"; protein_id "ENSRNOP00000103892"; protein_version "1"; tag "Ensembl_canonical";
8	ensembl	exon	96649558	96649572	0	-	.	gene_id "ENSRNOG00000023861"; gene_version "8"; transcript_id "ENSRNOT00000113065"; transcript_version "2"; exon_number "13"; gene_name "Snap91"; gene_source "ensembl"; gene_biotype "protein_coding"; transcript_name "Snap91-206"; transcript_source "ensembl"; transcript_biotype "protein_coding"; exon_id "ENSRNOE00000757768"; exon_version "1";
8	ensembl	CDS	96649558	96649572	0	-	2	gene_id "ENSRNOG00000023861"; gene_version "8"; transcript_id "ENSRNOT00000113065"; transcript_version "2"; exon_number "13"; gene_name "Snap91"; gene_source "ensembl"; gene_biotype "protein_coding"; transcript_name "Snap91-206"; transcript_source "ensembl"; transcript_biotype "protein_coding"; protein_id "ENSRNOP00000076368"; protein_version "1";
8	ENSEMBL114_rn	exon	96649558	96649572	0.460589653073479	-	.	gene_id "ENSRNOG00000023861"; transcript_id "ENSRNOG00000023861_tx_106"; exon_id "8_96649558_96649572_-"; exonnum "14"; txlen "3257";
8	ENSEMBL114_rn	exon	96649558	96649572	0.460589653073479	-	.	gene_id "ENSRNOG00000023861"; transcript_id "ENSRNOG00000023861_tx_107"; exon_id "8_96649558_96649572_-"; exonnum "14"; txlen "3360";
8	ENSEMBL114_rn	exon	96649558	96649572	0.398932314702729	-	.	gene_id "ENSRNOG00000023861"; transcript_id "ENSRNOG00000023861_tx_118"; exon_id "8_96649558_96649572_-"; exonnum "14"; txlen "3602";
8	ENSEMBL114_rn	exon	96649558	96649572	0.398932314702729	-	.	gene_id "ENSRNOG00000023861"; transcript_id "ENSRNOG00000023861_tx_119"; exon_id "8_96649558_96649572_-"; exonnum "14"; txlen "3705";
8	ENSEMBL114_rn	exon	96649558	96649572	6.36702906126661	-	.	gene_id "ENSRNOG00000023861"; transcript_id "ENSRNOG00000023861_tx_20"; exon_id "8_96649558_96649572_-"; exonnum "14"; txlen "3765";
8	ENSEMBL114_rn	exon	96649558	96649572	6.34308507730731	-	.	gene_id "ENSRNOG00000023861"; transcript_id "ENSRNOG00000023861_tx_21"; exon_id "8_96649558_96649572_-"; exonnum "14"; txlen "3608";
8	ENSEMBL114_rn	exon	96649558	96649572	5.36447095686903	-	.	gene_id "ENSRNOG00000023861"; transcript_id "ENSRNOG00000023861_tx_24"; exon_id "8_96649558_96649572_-"; exonnum "14"; txlen "3711";
8	ENSEMBL114_rn	exon	96649558	96649572	1.91582176641713	-	.	gene_id "ENSRNOG00000023861"; transcript_id "ENSRNOG00000023861_tx_38"; exon_id "8_96649558_96649572_-"; exonnum "14"; txlen "3698";
8	ENSEMBL114_rn	exon	96649558	96649572	19.5388819921848	-	.	gene_id "ENSRNOG00000023861"; transcript_id "ENSRNOG00000023861_tx_4"; exon_id "8_96649558_96649572_-"; exonnum "14"; txlen "3873";
8	ENSEMBL114_rn	exon	96649558	96649572	1.90148788464667	-	.	gene_id "ENSRNOG00000023861"; transcript_id "ENSRNOG00000023861_tx_41"; exon_id "8_96649558_96649572_-"; exonnum "14"; txlen "3536";
8	ENSEMBL114_rn	exon	96649558	96649572	1.70759725590825	-	.	gene_id "ENSRNOG00000023861"; transcript_id "ENSRNOG00000023861_tx_45"; exon_id "8_96649558_96649572_-"; exonnum "14"; txlen "3801";
8	ENSEMBL114_rn	exon	96649558	96649572	1.64376558051961	-	.	gene_id "ENSRNOG00000023861"; transcript_id "ENSRNOG00000023861_tx_48"; exon_id "8_96649558_96649572_-"; exonnum "14"; txlen "3639";
8	ENSEMBL114_rn	exon	96649558	96649572	1.6343324112525	-	.	gene_id "ENSRNOG00000023861"; transcript_id "ENSRNOG00000023861_tx_51"; exon_id "8_96649558_96649572_-"; exonnum "14"; txlen "3686";
8	ENSEMBL114_rn	exon	96649558	96649572	1.6343324112525	-	.	gene_id "ENSRNOG00000023861"; transcript_id "ENSRNOG00000023861_tx_52"; exon_id "8_96649558_96649572_-"; exonnum "14"; txlen "3789";
8	ENSEMBL114_rn	exon	96649558	96649572	1.18741859373229	-	.	gene_id "ENSRNOG00000023861"; transcript_id "ENSRNOG00000023861_tx_57"; exon_id "8_96649558_96649572_-"; exonnum "14"; txlen "3491";
8	ENSEMBL114_rn	exon	96649558	96649572	1.14152873234991	-	.	gene_id "ENSRNOG00000023861"; transcript_id "ENSRNOG00000023861_tx_58"; exon_id "8_96649558_96649572_-"; exonnum "14"; txlen "3594";
8	ENSEMBL114_rn	exon	96649558	96649572	1.09460868631916	-	.	gene_id "ENSRNOG00000023861"; transcript_id "ENSRNOG00000023861_tx_61"; exon_id "8_96649558_96649572_-"; exonnum "14"; txlen "3662";
8	ENSEMBL114_rn	exon	96649558	96649572	1.05514143614471	-	.	gene_id "ENSRNOG00000023861"; transcript_id "ENSRNOG00000023861_tx_67"; exon_id "8_96649558_96649572_-"; exonnum "14"; txlen "2903";
8	ENSEMBL114_rn	exon	96649558	96649572	0.852355380938002	-	.	gene_id "ENSRNOG00000023861"; transcript_id "ENSRNOG00000023861_tx_71"; exon_id "8_96649558_96649572_-"; exonnum "14"; txlen "3006";
8	ENSEMBL114_rn	exon	96649558	96649572	14.2215859755706	-	.	gene_id "ENSRNOG00000023861"; transcript_id "ENSRNOG00000023861_tx_8"; exon_id "8_96649558_96649572_-"; exonnum "14"; txlen "3770";
8	ENSEMBL114_rn	exon	96649558	96649572	0.595166715361487	-	.	gene_id "ENSRNOG00000023861"; transcript_id "ENSRNOG00000023861_tx_86"; exon_id "8_96649558_96649572_-"; exonnum "14"; txlen "3407";
8	ENSEMBL114_rn	exon	96649558	96649572	0.595166715361487	-	.	gene_id "ENSRNOG00000023861"; transcript_id "ENSRNOG00000023861_tx_87"; exon_id "8_96649558_96649572_-"; exonnum "14"; txlen "3510";
8	ENSEMBL114_rn	exon	96649558	96649572	0.595166715361487	-	.	gene_id "ENSRNOG00000023861"; transcript_id "ENSRNOG00000023861_tx_88"; exon_id "8_96649558_96649572_-"; exonnum "14"; txlen "3686";
8	ENSEMBL114_rn	exon	96649558	96649572	0.595166715361487	-	.	gene_id "ENSRNOG00000023861"; transcript_id "ENSRNOG00000023861_tx_89"; exon_id "8_96649558_96649572_-"; exonnum "14"; txlen "3789";
8	ENSEMBL114_rn	exon	96649558	96649572	0.588141752644878	-	.	gene_id "ENSRNOG00000023861"; transcript_id "ENSRNOG00000023861_tx_91"; exon_id "8_96649558_96649572_-"; exonnum "14"; txlen "3329";
8	ENSEMBL114_rn	exon	96649558	96649572	0.572325510226142	-	.	gene_id "ENSRNOG00000023861"; transcript_id "ENSRNOG00000023861_tx_94"; exon_id "8_96649558_96649572_-"; exonnum "14"; txlen "3419";
8	ENSEMBL114_rn	exon	96649558	96649572	0.476405895492215	-	.	gene_id "ENSRNOG00000023861"; transcript_id "ENSRNOG00000023861_tx_98"; exon_id "8_96649558_96649572_-"; exonnum "14"; txlen "3432";
8	ensembl	exon	96655235	96655347	0	-	.	gene_id "ENSRNOG00000023861"; gene_version "8"; transcript_id "ENSRNOT00000032792"; transcript_version "7"; exon_number "14"; gene_name "Snap91"; gene_source "ensembl"; gene_biotype "protein_coding"; transcript_name "Snap91-201"; transcript_source "ensembl"; transcript_biotype "protein_coding"; exon_id "ENSRNOE00000330898"; exon_version "1";
8	ensembl	CDS	96655235	96655347	0	-	1	gene_id "ENSRNOG00000023861"; gene_version "8"; transcript_id "ENSRNOT00000032792"; transcript_version "7"; exon_number "14"; gene_name "Snap91"; gene_source "ensembl"; gene_biotype "protein_coding"; transcript_name "Snap91-201"; transcript_source "ensembl"; transcript_biotype "protein_coding"; protein_id "ENSRNOP00000030821"; protein_version "7";
8	ensembl	exon	96655235	96655347	0	-	.	gene_id "ENSRNOG00000023861"; gene_version "8"; transcript_id "ENSRNOT00000084437"; transcript_version "3"; exon_number "14"; gene_name "Snap91"; gene_source "ensembl"; gene_biotype "protein_coding"; transcript_name "Snap91-202"; transcript_source "ensembl"; transcript_biotype "protein_coding"; exon_id "ENSRNOE00000330898"; exon_version "1";
8	ensembl	CDS	96655235	96655347	0	-	1	gene_id "ENSRNOG00000023861"; gene_version "8"; transcript_id "ENSRNOT00000084437"; transcript_version "3"; exon_number "14"; gene_name "Snap91"; gene_source "ensembl"; gene_biotype "protein_coding"; transcript_name "Snap91-202"; transcript_source "ensembl"; transcript_biotype "protein_coding"; protein_id "ENSRNOP00000071379"; protein_version "3";
8	ensembl	exon	96655235	96655347	0	-	.	gene_id "ENSRNOG00000023861"; gene_version "8"; transcript_id "ENSRNOT00000100136"; transcript_version "2"; exon_number "14"; gene_name "Snap91"; gene_source "ensembl"; gene_biotype "protein_coding"; transcript_name "Snap91-203"; transcript_source "ensembl"; transcript_biotype "protein_coding"; exon_id "ENSRNOE00000330898"; exon_version "1";
8	ensembl	CDS	96655235	96655347	0	-	1	gene_id "ENSRNOG00000023861"; gene_version "8"; transcript_id "ENSRNOT00000100136"; transcript_version "2"; exon_number "14"; gene_name "Snap91"; gene_source "ensembl"; gene_biotype "protein_coding"; transcript_name "Snap91-203"; transcript_source "ensembl"; transcript_biotype "protein_coding"; protein_id "ENSRNOP00000088200"; protein_version "1";
8	ensembl	exon	96655235	96655347	0	-	.	gene_id "ENSRNOG00000023861"; gene_version "8"; transcript_id "ENSRNOT00000107255"; transcript_version "2"; exon_number "14"; gene_name "Snap91"; gene_source "ensembl"; gene_biotype "protein_coding"; transcript_name "Snap91-204"; transcript_source "ensembl"; transcript_biotype "protein_coding"; exon_id "ENSRNOE00000330898"; exon_version "1";
8	ensembl	CDS	96655235	96655347	0	-	1	gene_id "ENSRNOG00000023861"; gene_version "8"; transcript_id "ENSRNOT00000107255"; transcript_version "2"; exon_number "14"; gene_name "Snap91"; gene_source "ensembl"; gene_biotype "protein_coding"; transcript_name "Snap91-204"; transcript_source "ensembl"; transcript_biotype "protein_coding"; protein_id "ENSRNOP00000079009"; protein_version "2";
8	ensembl	exon	96655235	96655347	0	-	.	gene_id "ENSRNOG00000023861"; gene_version "8"; transcript_id "ENSRNOT00000112856"; transcript_version "2"; exon_number "13"; gene_name "Snap91"; gene_source "ensembl"; gene_biotype "protein_coding"; transcript_name "Snap91-205"; transcript_source "ensembl"; transcript_biotype "protein_coding"; exon_id "ENSRNOE00000330898"; exon_version "1";
8	ensembl	CDS	96655235	96655347	0	-	1	gene_id "ENSRNOG00000023861"; gene_version "8"; transcript_id "ENSRNOT00000112856"; transcript_version "2"; exon_number "13"; gene_name "Snap91"; gene_source "ensembl"; gene_biotype "protein_coding"; transcript_name "Snap91-205"; transcript_source "ensembl"; transcript_biotype "protein_coding"; protein_id "ENSRNOP00000095111"; protein_version "2";
8	ensembl	exon	96655235	96655347	0	-	.	gene_id "ENSRNOG00000023861"; gene_version "8"; transcript_id "ENSRNOT00000116531"; transcript_version "2"; exon_number "13"; gene_name "Snap91"; gene_source "ensembl"; gene_biotype "protein_coding"; transcript_name "Snap91-207"; transcript_source "ensembl"; transcript_biotype "protein_coding"; exon_id "ENSRNOE00000330898"; exon_version "1";
8	ensembl	CDS	96655235	96655347	0	-	1	gene_id "ENSRNOG00000023861"; gene_version "8"; transcript_id "ENSRNOT00000116531"; transcript_version "2"; exon_number "13"; gene_name "Snap91"; gene_source "ensembl"; gene_biotype "protein_coding"; transcript_name "Snap91-207"; transcript_source "ensembl"; transcript_biotype "protein_coding"; protein_id "ENSRNOP00000076740"; protein_version "1";
8	ensembl	exon	96655235	96655347	0	-	.	gene_id "ENSRNOG00000023861"; gene_version "8"; transcript_id "ENSRNOT00000149302"; transcript_version "1"; exon_number "13"; gene_name "Snap91"; gene_source "ensembl"; gene_biotype "protein_coding"; transcript_name "Snap91-208"; transcript_source "ensembl"; transcript_biotype "protein_coding"; exon_id "ENSRNOE00000330898"; exon_version "1"; tag "Ensembl_canonical";
8	ensembl	CDS	96655235	96655347	0	-	1	gene_id "ENSRNOG00000023861"; gene_version "8"; transcript_id "ENSRNOT00000149302"; transcript_version "1"; exon_number "13"; gene_name "Snap91"; gene_source "ensembl"; gene_biotype "protein_coding"; transcript_name "Snap91-208"; transcript_source "ensembl"; transcript_biotype "protein_coding"; protein_id "ENSRNOP00000103892"; protein_version "1"; tag "Ensembl_canonical";
8	ensembl	exon	96655235	96655347	0	-	.	gene_id "ENSRNOG00000023861"; gene_version "8"; transcript_id "ENSRNOT00000113065"; transcript_version "2"; exon_number "12"; gene_name "Snap91"; gene_source "ensembl"; gene_biotype "protein_coding"; transcript_name "Snap91-206"; transcript_source "ensembl"; transcript_biotype "protein_coding"; exon_id "ENSRNOE00000330898"; exon_version "1";
8	ensembl	CDS	96655235	96655347	0	-	1	gene_id "ENSRNOG00000023861"; gene_version "8"; transcript_id "ENSRNOT00000113065"; transcript_version "2"; exon_number "12"; gene_name "Snap91"; gene_source "ensembl"; gene_biotype "protein_coding"; transcript_name "Snap91-206"; transcript_source "ensembl"; transcript_biotype "protein_coding"; protein_id "ENSRNOP00000076368"; protein_version "1";
8	ENSEMBL114_rn	exon	96655235	96655347	0.461444375024772	-	.	gene_id "ENSRNOG00000023861"; transcript_id "ENSRNOG00000023861_tx_100"; exon_id "8_96655235_96655347_-"; exonnum "13"; txlen "3437";
8	ENSEMBL114_rn	exon	96655235	96655347	0.461444375024772	-	.	gene_id "ENSRNOG00000023861"; transcript_id "ENSRNOG00000023861_tx_101"; exon_id "8_96655235_96655347_-"; exonnum "13"; txlen "3540";
8	ENSEMBL114_rn	exon	96655235	96655347	0.46106715546862	-	.	gene_id "ENSRNOG00000023861"; transcript_id "ENSRNOG00000023861_tx_103"; exon_id "8_96655235_96655347_-"; exonnum "13"; txlen "3314";
8	ENSEMBL114_rn	exon	96655235	96655347	0.46106715546862	-	.	gene_id "ENSRNOG00000023861"; transcript_id "ENSRNOG00000023861_tx_105"; exon_id "8_96655235_96655347_-"; exonnum "13"; txlen "3417";
8	ENSEMBL114_rn	exon	96655235	96655347	0.460589653073479	-	.	gene_id "ENSRNOG00000023861"; transcript_id "ENSRNOG00000023861_tx_106"; exon_id "8_96655235_96655347_-"; exonnum "13"; txlen "3257";
8	ENSEMBL114_rn	exon	96655235	96655347	0.460589653073479	-	.	gene_id "ENSRNOG00000023861"; transcript_id "ENSRNOG00000023861_tx_107"; exon_id "8_96655235_96655347_-"; exonnum "13"; txlen "3360";
8	ENSEMBL114_rn	exon	96655235	96655347	12.9245158668512	-	.	gene_id "ENSRNOG00000023861"; transcript_id "ENSRNOG00000023861_tx_11"; exon_id "8_96655235_96655347_-"; exonnum "13"; txlen "2991";
8	ENSEMBL114_rn	exon	96655235	96655347	0.417526279994951	-	.	gene_id "ENSRNOG00000023861"; transcript_id "ENSRNOG00000023861_tx_114"; exon_id "8_96655235_96655347_-"; exonnum "13"; txlen "3353";
8	ENSEMBL114_rn	exon	96655235	96655347	0.417526279994951	-	.	gene_id "ENSRNOG00000023861"; transcript_id "ENSRNOG00000023861_tx_115"; exon_id "8_96655235_96655347_-"; exonnum "13"; txlen "3456";
8	ENSEMBL114_rn	exon	96655235	96655347	0.406457647072329	-	.	gene_id "ENSRNOG00000023861"; transcript_id "ENSRNOG00000023861_tx_116"; exon_id "8_96655235_96655347_-"; exonnum "13"; txlen "3666";
8	ENSEMBL114_rn	exon	96655235	96655347	0.406457647072329	-	.	gene_id "ENSRNOG00000023861"; transcript_id "ENSRNOG00000023861_tx_117"; exon_id "8_96655235_96655347_-"; exonnum "13"; txlen "3563";
8	ENSEMBL114_rn	exon	96655235	96655347	0.398932314702729	-	.	gene_id "ENSRNOG00000023861"; transcript_id "ENSRNOG00000023861_tx_118"; exon_id "8_96655235_96655347_-"; exonnum "13"; txlen "3602";
8	ENSEMBL114_rn	exon	96655235	96655347	0.398932314702729	-	.	gene_id "ENSRNOG00000023861"; transcript_id "ENSRNOG00000023861_tx_119"; exon_id "8_96655235_96655347_-"; exonnum "13"; txlen "3705";
8	ENSEMBL114_rn	exon	96655235	96655347	0.390989558405254	-	.	gene_id "ENSRNOG00000023861"; transcript_id "ENSRNOG00000023861_tx_120"; exon_id "8_96655235_96655347_-"; exonnum "13"; txlen "3425";
8	ENSEMBL114_rn	exon	96655235	96655347	0.390989558405254	-	.	gene_id "ENSRNOG00000023861"; transcript_id "ENSRNOG00000023861_tx_121"; exon_id "8_96655235_96655347_-"; exonnum "13"; txlen "3528";
8	ENSEMBL114_rn	exon	96655235	96655347	8.17754131070562	-	.	gene_id "ENSRNOG00000023861"; transcript_id "ENSRNOG00000023861_tx_14"; exon_id "8_96655235_96655347_-"; exonnum "13"; txlen "3858";
8	ENSEMBL114_rn	exon	96655235	96655347	6.36702906126661	-	.	gene_id "ENSRNOG00000023861"; transcript_id "ENSRNOG00000023861_tx_20"; exon_id "8_96655235_96655347_-"; exonnum "13"; txlen "3765";
8	ENSEMBL114_rn	exon	96655235	96655347	6.34308507730731	-	.	gene_id "ENSRNOG00000023861"; transcript_id "ENSRNOG00000023861_tx_21"; exon_id "8_96655235_96655347_-"; exonnum "13"; txlen "3608";
8	ENSEMBL114_rn	exon	96655235	96655347	5.36447095686903	-	.	gene_id "ENSRNOG00000023861"; transcript_id "ENSRNOG00000023861_tx_24"; exon_id "8_96655235_96655347_-"; exonnum "13"; txlen "3711";
8	ENSEMBL114_rn	exon	96655235	96655347	4.93593118861567	-	.	gene_id "ENSRNOG00000023861"; transcript_id "ENSRNOG00000023861_tx_25"; exon_id "8_96655235_96655347_-"; exonnum "13"; txlen "3750";
8	ENSEMBL114_rn	exon	96655235	96655347	4.20828081850253	-	.	gene_id "ENSRNOG00000023861"; transcript_id "ENSRNOG00000023861_tx_26"; exon_id "8_96655235_96655347_-"; exonnum "13"; txlen "3671";
8	ENSEMBL114_rn	exon	96655235	96655347	4.20828081850253	-	.	gene_id "ENSRNOG00000023861"; transcript_id "ENSRNOG00000023861_tx_27"; exon_id "8_96655235_96655347_-"; exonnum "13"; txlen "3774";
8	ENSEMBL114_rn	exon	96655235	96655347	3.92291203554427	-	.	gene_id "ENSRNOG00000023861"; transcript_id "ENSRNOG00000023861_tx_28"; exon_id "8_96655235_96655347_-"; exonnum "13"; txlen "3755";
8	ENSEMBL114_rn	exon	96655235	96655347	2.63152604267693	-	.	gene_id "ENSRNOG00000023861"; transcript_id "ENSRNOG00000023861_tx_30"; exon_id "8_96655235_96655347_-"; exonnum "13"; txlen "3392";
8	ENSEMBL114_rn	exon	96655235	96655347	2.63152604267693	-	.	gene_id "ENSRNOG00000023861"; transcript_id "ENSRNOG00000023861_tx_31"; exon_id "8_96655235_96655347_-"; exonnum "13"; txlen "3495";
8	ENSEMBL114_rn	exon	96655235	96655347	2.31686149027453	-	.	gene_id "ENSRNOG00000023861"; transcript_id "ENSRNOG00000023861_tx_34"; exon_id "8_96655235_96655347_-"; exonnum "13"; txlen "3509";
8	ENSEMBL114_rn	exon	96655235	96655347	2.10021059173993	-	.	gene_id "ENSRNOG00000023861"; transcript_id "ENSRNOG00000023861_tx_35"; exon_id "8_96655235_96655347_-"; exonnum "13"; txlen "3612";
8	ENSEMBL114_rn	exon	96655235	96655347	1.91582176641713	-	.	gene_id "ENSRNOG00000023861"; transcript_id "ENSRNOG00000023861_tx_38"; exon_id "8_96655235_96655347_-"; exonnum "13"; txlen "3698";
8	ENSEMBL114_rn	exon	96655235	96655347	19.5388819921848	-	.	gene_id "ENSRNOG00000023861"; transcript_id "ENSRNOG00000023861_tx_4"; exon_id "8_96655235_96655347_-"; exonnum "13"; txlen "3873";
8	ENSEMBL114_rn	exon	96655235	96655347	1.90148788464667	-	.	gene_id "ENSRNOG00000023861"; transcript_id "ENSRNOG00000023861_tx_41"; exon_id "8_96655235_96655347_-"; exonnum "13"; txlen "3536";
8	ENSEMBL114_rn	exon	96655235	96655347	1.70759725590825	-	.	gene_id "ENSRNOG00000023861"; transcript_id "ENSRNOG00000023861_tx_45"; exon_id "8_96655235_96655347_-"; exonnum "13"; txlen "3801";
8	ENSEMBL114_rn	exon	96655235	96655347	1.64376558051961	-	.	gene_id "ENSRNOG00000023861"; transcript_id "ENSRNOG00000023861_tx_48"; exon_id "8_96655235_96655347_-"; exonnum "13"; txlen "3639";
8	ENSEMBL114_rn	exon	96655235	96655347	1.64146697226297	-	.	gene_id "ENSRNOG00000023861"; transcript_id "ENSRNOG00000023861_tx_49"; exon_id "8_96655235_96655347_-"; exonnum "13"; txlen "3593";
8	ENSEMBL114_rn	exon	96655235	96655347	18.0147998084045	-	.	gene_id "ENSRNOG00000023861"; transcript_id "ENSRNOG00000023861_tx_5"; exon_id "8_96655235_96655347_-"; exonnum "13"; txlen "2888";
8	ENSEMBL114_rn	exon	96655235	96655347	1.64146697226297	-	.	gene_id "ENSRNOG00000023861"; transcript_id "ENSRNOG00000023861_tx_50"; exon_id "8_96655235_96655347_-"; exonnum "13"; txlen "3696";
8	ENSEMBL114_rn	exon	96655235	96655347	1.6343324112525	-	.	gene_id "ENSRNOG00000023861"; transcript_id "ENSRNOG00000023861_tx_51"; exon_id "8_96655235_96655347_-"; exonnum "13"; txlen "3686";
8	ENSEMBL114_rn	exon	96655235	96655347	1.6343324112525	-	.	gene_id "ENSRNOG00000023861"; transcript_id "ENSRNOG00000023861_tx_52"; exon_id "8_96655235_96655347_-"; exonnum "13"; txlen "3789";
8	ENSEMBL114_rn	exon	96655235	96655347	1.18741859373229	-	.	gene_id "ENSRNOG00000023861"; transcript_id "ENSRNOG00000023861_tx_57"; exon_id "8_96655235_96655347_-"; exonnum "13"; txlen "3491";
8	ENSEMBL114_rn	exon	96655235	96655347	1.14152873234991	-	.	gene_id "ENSRNOG00000023861"; transcript_id "ENSRNOG00000023861_tx_58"; exon_id "8_96655235_96655347_-"; exonnum "13"; txlen "3594";
8	ENSEMBL114_rn	exon	96655235	96655347	1.09460868631916	-	.	gene_id "ENSRNOG00000023861"; transcript_id "ENSRNOG00000023861_tx_61"; exon_id "8_96655235_96655347_-"; exonnum "13"; txlen "3662";
8	ENSEMBL114_rn	exon	96655235	96655347	1.06932144601521	-	.	gene_id "ENSRNOG00000023861"; transcript_id "ENSRNOG00000023861_tx_62"; exon_id "8_96655235_96655347_-"; exonnum "13"; txlen "3476";
8	ENSEMBL114_rn	exon	96655235	96655347	1.06932144601521	-	.	gene_id "ENSRNOG00000023861"; transcript_id "ENSRNOG00000023861_tx_63"; exon_id "8_96655235_96655347_-"; exonnum "13"; txlen "3579";
8	ENSEMBL114_rn	exon	96655235	96655347	1.06489762321662	-	.	gene_id "ENSRNOG00000023861"; transcript_id "ENSRNOG00000023861_tx_64"; exon_id "8_96655235_96655347_-"; exonnum "13"; txlen "2804";
8	ENSEMBL114_rn	exon	96655235	96655347	1.05514143614471	-	.	gene_id "ENSRNOG00000023861"; transcript_id "ENSRNOG00000023861_tx_67"; exon_id "8_96655235_96655347_-"; exonnum "13"; txlen "2903";
8	ENSEMBL114_rn	exon	96655235	96655347	0.883819092121247	-	.	gene_id "ENSRNOG00000023861"; transcript_id "ENSRNOG00000023861_tx_68"; exon_id "8_96655235_96655347_-"; exonnum "13"; txlen "2907";
8	ENSEMBL114_rn	exon	96655235	96655347	0.852355380938002	-	.	gene_id "ENSRNOG00000023861"; transcript_id "ENSRNOG00000023861_tx_71"; exon_id "8_96655235_96655347_-"; exonnum "13"; txlen "3006";
8	ENSEMBL114_rn	exon	96655235	96655347	0.778112471734487	-	.	gene_id "ENSRNOG00000023861"; transcript_id "ENSRNOG00000023861_tx_75"; exon_id "8_96655235_96655347_-"; exonnum "13"; txlen "3230";
8	ENSEMBL114_rn	exon	96655235	96655347	0.702194483971634	-	.	gene_id "ENSRNOG00000023861"; transcript_id "ENSRNOG00000023861_tx_77"; exon_id "8_96655235_96655347_-"; exonnum "13"; txlen "3647";
8	ENSEMBL114_rn	exon	96655235	96655347	14.2215859755706	-	.	gene_id "ENSRNOG00000023861"; transcript_id "ENSRNOG00000023861_tx_8"; exon_id "8_96655235_96655347_-"; exonnum "13"; txlen "3770";
8	ENSEMBL114_rn	exon	96655235	96655347	0.674842245104052	-	.	gene_id "ENSRNOG00000023861"; transcript_id "ENSRNOG00000023861_tx_81"; exon_id "8_96655235_96655347_-"; exonnum "13"; txlen "3333";
8	ENSEMBL114_rn	exon	96655235	96655347	0.634386978001416	-	.	gene_id "ENSRNOG00000023861"; transcript_id "ENSRNOG00000023861_tx_84"; exon_id "8_96655235_96655347_-"; exonnum "13"; txlen "3587";
8	ENSEMBL114_rn	exon	96655235	96655347	0.634386978001416	-	.	gene_id "ENSRNOG00000023861"; transcript_id "ENSRNOG00000023861_tx_85"; exon_id "8_96655235_96655347_-"; exonnum "13"; txlen "3690";
8	ENSEMBL114_rn	exon	96655235	96655347	0.595166715361487	-	.	gene_id "ENSRNOG00000023861"; transcript_id "ENSRNOG00000023861_tx_86"; exon_id "8_96655235_96655347_-"; exonnum "13"; txlen "3407";
8	ENSEMBL114_rn	exon	96655235	96655347	0.595166715361487	-	.	gene_id "ENSRNOG00000023861"; transcript_id "ENSRNOG00000023861_tx_87"; exon_id "8_96655235_96655347_-"; exonnum "13"; txlen "3510";
8	ENSEMBL114_rn	exon	96655235	96655347	0.595166715361487	-	.	gene_id "ENSRNOG00000023861"; transcript_id "ENSRNOG00000023861_tx_88"; exon_id "8_96655235_96655347_-"; exonnum "13"; txlen "3686";
8	ENSEMBL114_rn	exon	96655235	96655347	0.595166715361487	-	.	gene_id "ENSRNOG00000023861"; transcript_id "ENSRNOG00000023861_tx_89"; exon_id "8_96655235_96655347_-"; exonnum "13"; txlen "3789";
8	ENSEMBL114_rn	exon	96655235	96655347	0.588141752644878	-	.	gene_id "ENSRNOG00000023861"; transcript_id "ENSRNOG00000023861_tx_91"; exon_id "8_96655235_96655347_-"; exonnum "13"; txlen "3329";
8	ENSEMBL114_rn	exon	96655235	96655347	0.572325510226142	-	.	gene_id "ENSRNOG00000023861"; transcript_id "ENSRNOG00000023861_tx_94"; exon_id "8_96655235_96655347_-"; exonnum "13"; txlen "3419";
8	ENSEMBL114_rn	exon	96655235	96655347	0.476405895492215	-	.	gene_id "ENSRNOG00000023861"; transcript_id "ENSRNOG00000023861_tx_98"; exon_id "8_96655235_96655347_-"; exonnum "13"; txlen "3432";
8	ensembl	exon	96657219	96657328	0	-	.	gene_id "ENSRNOG00000023861"; gene_version "8"; transcript_id "ENSRNOT00000032792"; transcript_version "7"; exon_number "13"; gene_name "Snap91"; gene_source "ensembl"; gene_biotype "protein_coding"; transcript_name "Snap91-201"; transcript_source "ensembl"; transcript_biotype "protein_coding"; exon_id "ENSRNOE00000237392"; exon_version "2";
8	ensembl	CDS	96657219	96657328	0	-	0	gene_id "ENSRNOG00000023861"; gene_version "8"; transcript_id "ENSRNOT00000032792"; transcript_version "7"; exon_number "13"; gene_name "Snap91"; gene_source "ensembl"; gene_biotype "protein_coding"; transcript_name "Snap91-201"; transcript_source "ensembl"; transcript_biotype "protein_coding"; protein_id "ENSRNOP00000030821"; protein_version "7";
8	ensembl	exon	96657219	96657328	0	-	.	gene_id "ENSRNOG00000023861"; gene_version "8"; transcript_id "ENSRNOT00000084437"; transcript_version "3"; exon_number "13"; gene_name "Snap91"; gene_source "ensembl"; gene_biotype "protein_coding"; transcript_name "Snap91-202"; transcript_source "ensembl"; transcript_biotype "protein_coding"; exon_id "ENSRNOE00000237392"; exon_version "2";
8	ensembl	CDS	96657219	96657328	0	-	0	gene_id "ENSRNOG00000023861"; gene_version "8"; transcript_id "ENSRNOT00000084437"; transcript_version "3"; exon_number "13"; gene_name "Snap91"; gene_source "ensembl"; gene_biotype "protein_coding"; transcript_name "Snap91-202"; transcript_source "ensembl"; transcript_biotype "protein_coding"; protein_id "ENSRNOP00000071379"; protein_version "3";
8	ensembl	exon	96657219	96657328	0	-	.	gene_id "ENSRNOG00000023861"; gene_version "8"; transcript_id "ENSRNOT00000100136"; transcript_version "2"; exon_number "13"; gene_name "Snap91"; gene_source "ensembl"; gene_biotype "protein_coding"; transcript_name "Snap91-203"; transcript_source "ensembl"; transcript_biotype "protein_coding"; exon_id "ENSRNOE00000237392"; exon_version "2";
8	ensembl	CDS	96657219	96657328	0	-	0	gene_id "ENSRNOG00000023861"; gene_version "8"; transcript_id "ENSRNOT00000100136"; transcript_version "2"; exon_number "13"; gene_name "Snap91"; gene_source "ensembl"; gene_biotype "protein_coding"; transcript_name "Snap91-203"; transcript_source "ensembl"; transcript_biotype "protein_coding"; protein_id "ENSRNOP00000088200"; protein_version "1";
8	ensembl	exon	96657219	96657328	0	-	.	gene_id "ENSRNOG00000023861"; gene_version "8"; transcript_id "ENSRNOT00000107255"; transcript_version "2"; exon_number "13"; gene_name "Snap91"; gene_source "ensembl"; gene_biotype "protein_coding"; transcript_name "Snap91-204"; transcript_source "ensembl"; transcript_biotype "protein_coding"; exon_id "ENSRNOE00000237392"; exon_version "2";
8	ensembl	CDS	96657219	96657328	0	-	0	gene_id "ENSRNOG00000023861"; gene_version "8"; transcript_id "ENSRNOT00000107255"; transcript_version "2"; exon_number "13"; gene_name "Snap91"; gene_source "ensembl"; gene_biotype "protein_coding"; transcript_name "Snap91-204"; transcript_source "ensembl"; transcript_biotype "protein_coding"; protein_id "ENSRNOP00000079009"; protein_version "2";
8	ensembl	exon	96657219	96657328	0	-	.	gene_id "ENSRNOG00000023861"; gene_version "8"; transcript_id "ENSRNOT00000112856"; transcript_version "2"; exon_number "12"; gene_name "Snap91"; gene_source "ensembl"; gene_biotype "protein_coding"; transcript_name "Snap91-205"; transcript_source "ensembl"; transcript_biotype "protein_coding"; exon_id "ENSRNOE00000237392"; exon_version "2";
8	ensembl	CDS	96657219	96657328	0	-	0	gene_id "ENSRNOG00000023861"; gene_version "8"; transcript_id "ENSRNOT00000112856"; transcript_version "2"; exon_number "12"; gene_name "Snap91"; gene_source "ensembl"; gene_biotype "protein_coding"; transcript_name "Snap91-205"; transcript_source "ensembl"; transcript_biotype "protein_coding"; protein_id "ENSRNOP00000095111"; protein_version "2";
8	ensembl	exon	96657219	96657328	0	-	.	gene_id "ENSRNOG00000023861"; gene_version "8"; transcript_id "ENSRNOT00000116531"; transcript_version "2"; exon_number "12"; gene_name "Snap91"; gene_source "ensembl"; gene_biotype "protein_coding"; transcript_name "Snap91-207"; transcript_source "ensembl"; transcript_biotype "protein_coding"; exon_id "ENSRNOE00000237392"; exon_version "2";
8	ensembl	CDS	96657219	96657328	0	-	0	gene_id "ENSRNOG00000023861"; gene_version "8"; transcript_id "ENSRNOT00000116531"; transcript_version "2"; exon_number "12"; gene_name "Snap91"; gene_source "ensembl"; gene_biotype "protein_coding"; transcript_name "Snap91-207"; transcript_source "ensembl"; transcript_biotype "protein_coding"; protein_id "ENSRNOP00000076740"; protein_version "1";
8	ensembl	exon	96657219	96657328	0	-	.	gene_id "ENSRNOG00000023861"; gene_version "8"; transcript_id "ENSRNOT00000149302"; transcript_version "1"; exon_number "12"; gene_name "Snap91"; gene_source "ensembl"; gene_biotype "protein_coding"; transcript_name "Snap91-208"; transcript_source "ensembl"; transcript_biotype "protein_coding"; exon_id "ENSRNOE00000237392"; exon_version "2"; tag "Ensembl_canonical";
8	ensembl	CDS	96657219	96657328	0	-	0	gene_id "ENSRNOG00000023861"; gene_version "8"; transcript_id "ENSRNOT00000149302"; transcript_version "1"; exon_number "12"; gene_name "Snap91"; gene_source "ensembl"; gene_biotype "protein_coding"; transcript_name "Snap91-208"; transcript_source "ensembl"; transcript_biotype "protein_coding"; protein_id "ENSRNOP00000103892"; protein_version "1"; tag "Ensembl_canonical";
8	ensembl	exon	96657219	96657328	0	-	.	gene_id "ENSRNOG00000023861"; gene_version "8"; transcript_id "ENSRNOT00000113065"; transcript_version "2"; exon_number "11"; gene_name "Snap91"; gene_source "ensembl"; gene_biotype "protein_coding"; transcript_name "Snap91-206"; transcript_source "ensembl"; transcript_biotype "protein_coding"; exon_id "ENSRNOE00000237392"; exon_version "2";
8	ensembl	CDS	96657219	96657328	0	-	0	gene_id "ENSRNOG00000023861"; gene_version "8"; transcript_id "ENSRNOT00000113065"; transcript_version "2"; exon_number "11"; gene_name "Snap91"; gene_source "ensembl"; gene_biotype "protein_coding"; transcript_name "Snap91-206"; transcript_source "ensembl"; transcript_biotype "protein_coding"; protein_id "ENSRNOP00000076368"; protein_version "1";
8	ENSEMBL114_rn	exon	96657219	96657328	0.461444375024772	-	.	gene_id "ENSRNOG00000023861"; transcript_id "ENSRNOG00000023861_tx_100"; exon_id "8_96657219_96657328_-"; exonnum "12"; txlen "3437";
8	ENSEMBL114_rn	exon	96657219	96657328	0.461444375024772	-	.	gene_id "ENSRNOG00000023861"; transcript_id "ENSRNOG00000023861_tx_101"; exon_id "8_96657219_96657328_-"; exonnum "12"; txlen "3540";
8	ENSEMBL114_rn	exon	96657219	96657328	0.46106715546862	-	.	gene_id "ENSRNOG00000023861"; transcript_id "ENSRNOG00000023861_tx_103"; exon_id "8_96657219_96657328_-"; exonnum "12"; txlen "3314";
8	ENSEMBL114_rn	exon	96657219	96657328	0.46106715546862	-	.	gene_id "ENSRNOG00000023861"; transcript_id "ENSRNOG00000023861_tx_105"; exon_id "8_96657219_96657328_-"; exonnum "12"; txlen "3417";
8	ENSEMBL114_rn	exon	96657219	96657328	0.460589653073479	-	.	gene_id "ENSRNOG00000023861"; transcript_id "ENSRNOG00000023861_tx_106"; exon_id "8_96657219_96657328_-"; exonnum "12"; txlen "3257";
8	ENSEMBL114_rn	exon	96657219	96657328	0.460589653073479	-	.	gene_id "ENSRNOG00000023861"; transcript_id "ENSRNOG00000023861_tx_107"; exon_id "8_96657219_96657328_-"; exonnum "12"; txlen "3360";
8	ENSEMBL114_rn	exon	96657219	96657328	12.9245158668512	-	.	gene_id "ENSRNOG00000023861"; transcript_id "ENSRNOG00000023861_tx_11"; exon_id "8_96657219_96657328_-"; exonnum "12"; txlen "2991";
8	ENSEMBL114_rn	exon	96657219	96657328	0.417526279994951	-	.	gene_id "ENSRNOG00000023861"; transcript_id "ENSRNOG00000023861_tx_114"; exon_id "8_96657219_96657328_-"; exonnum "12"; txlen "3353";
8	ENSEMBL114_rn	exon	96657219	96657328	0.417526279994951	-	.	gene_id "ENSRNOG00000023861"; transcript_id "ENSRNOG00000023861_tx_115"; exon_id "8_96657219_96657328_-"; exonnum "12"; txlen "3456";
8	ENSEMBL114_rn	exon	96657219	96657328	0.406457647072329	-	.	gene_id "ENSRNOG00000023861"; transcript_id "ENSRNOG00000023861_tx_116"; exon_id "8_96657219_96657328_-"; exonnum "12"; txlen "3666";
8	ENSEMBL114_rn	exon	96657219	96657328	0.406457647072329	-	.	gene_id "ENSRNOG00000023861"; transcript_id "ENSRNOG00000023861_tx_117"; exon_id "8_96657219_96657328_-"; exonnum "12"; txlen "3563";
8	ENSEMBL114_rn	exon	96657219	96657328	0.398932314702729	-	.	gene_id "ENSRNOG00000023861"; transcript_id "ENSRNOG00000023861_tx_118"; exon_id "8_96657219_96657328_-"; exonnum "12"; txlen "3602";
8	ENSEMBL114_rn	exon	96657219	96657328	0.398932314702729	-	.	gene_id "ENSRNOG00000023861"; transcript_id "ENSRNOG00000023861_tx_119"; exon_id "8_96657219_96657328_-"; exonnum "12"; txlen "3705";
8	ENSEMBL114_rn	exon	96657219	96657328	0.390989558405254	-	.	gene_id "ENSRNOG00000023861"; transcript_id "ENSRNOG00000023861_tx_120"; exon_id "8_96657219_96657328_-"; exonnum "12"; txlen "3425";
8	ENSEMBL114_rn	exon	96657219	96657328	0.390989558405254	-	.	gene_id "ENSRNOG00000023861"; transcript_id "ENSRNOG00000023861_tx_121"; exon_id "8_96657219_96657328_-"; exonnum "12"; txlen "3528";
8	ENSEMBL114_rn	exon	96657219	96657328	8.17754131070562	-	.	gene_id "ENSRNOG00000023861"; transcript_id "ENSRNOG00000023861_tx_14"; exon_id "8_96657219_96657328_-"; exonnum "12"; txlen "3858";
8	ENSEMBL114_rn	exon	96657219	96657328	6.36702906126661	-	.	gene_id "ENSRNOG00000023861"; transcript_id "ENSRNOG00000023861_tx_20"; exon_id "8_96657219_96657328_-"; exonnum "12"; txlen "3765";
8	ENSEMBL114_rn	exon	96657219	96657328	6.34308507730731	-	.	gene_id "ENSRNOG00000023861"; transcript_id "ENSRNOG00000023861_tx_21"; exon_id "8_96657219_96657328_-"; exonnum "12"; txlen "3608";
8	ENSEMBL114_rn	exon	96657219	96657328	5.36447095686903	-	.	gene_id "ENSRNOG00000023861"; transcript_id "ENSRNOG00000023861_tx_24"; exon_id "8_96657219_96657328_-"; exonnum "12"; txlen "3711";
8	ENSEMBL114_rn	exon	96657219	96657328	4.93593118861567	-	.	gene_id "ENSRNOG00000023861"; transcript_id "ENSRNOG00000023861_tx_25"; exon_id "8_96657219_96657328_-"; exonnum "12"; txlen "3750";
8	ENSEMBL114_rn	exon	96657219	96657328	4.20828081850253	-	.	gene_id "ENSRNOG00000023861"; transcript_id "ENSRNOG00000023861_tx_26"; exon_id "8_96657219_96657328_-"; exonnum "12"; txlen "3671";
8	ENSEMBL114_rn	exon	96657219	96657328	4.20828081850253	-	.	gene_id "ENSRNOG00000023861"; transcript_id "ENSRNOG00000023861_tx_27"; exon_id "8_96657219_96657328_-"; exonnum "12"; txlen "3774";
8	ENSEMBL114_rn	exon	96657219	96657328	3.92291203554427	-	.	gene_id "ENSRNOG00000023861"; transcript_id "ENSRNOG00000023861_tx_28"; exon_id "8_96657219_96657328_-"; exonnum "12"; txlen "3755";
8	ENSEMBL114_rn	exon	96657219	96657328	2.63152604267693	-	.	gene_id "ENSRNOG00000023861"; transcript_id "ENSRNOG00000023861_tx_30"; exon_id "8_96657219_96657328_-"; exonnum "12"; txlen "3392";
8	ENSEMBL114_rn	exon	96657219	96657328	2.63152604267693	-	.	gene_id "ENSRNOG00000023861"; transcript_id "ENSRNOG00000023861_tx_31"; exon_id "8_96657219_96657328_-"; exonnum "12"; txlen "3495";
8	ENSEMBL114_rn	exon	96657219	96657328	2.31686149027453	-	.	gene_id "ENSRNOG00000023861"; transcript_id "ENSRNOG00000023861_tx_34"; exon_id "8_96657219_96657328_-"; exonnum "12"; txlen "3509";
8	ENSEMBL114_rn	exon	96657219	96657328	2.10021059173993	-	.	gene_id "ENSRNOG00000023861"; transcript_id "ENSRNOG00000023861_tx_35"; exon_id "8_96657219_96657328_-"; exonnum "12"; txlen "3612";
8	ENSEMBL114_rn	exon	96657219	96657328	1.91582176641713	-	.	gene_id "ENSRNOG00000023861"; transcript_id "ENSRNOG00000023861_tx_38"; exon_id "8_96657219_96657328_-"; exonnum "12"; txlen "3698";
8	ENSEMBL114_rn	exon	96657219	96657328	19.5388819921848	-	.	gene_id "ENSRNOG00000023861"; transcript_id "ENSRNOG00000023861_tx_4"; exon_id "8_96657219_96657328_-"; exonnum "12"; txlen "3873";
8	ENSEMBL114_rn	exon	96657219	96657328	1.90148788464667	-	.	gene_id "ENSRNOG00000023861"; transcript_id "ENSRNOG00000023861_tx_41"; exon_id "8_96657219_96657328_-"; exonnum "12"; txlen "3536";
8	ENSEMBL114_rn	exon	96657219	96657328	1.70759725590825	-	.	gene_id "ENSRNOG00000023861"; transcript_id "ENSRNOG00000023861_tx_45"; exon_id "8_96657219_96657328_-"; exonnum "12"; txlen "3801";
8	ENSEMBL114_rn	exon	96657219	96657328	1.64376558051961	-	.	gene_id "ENSRNOG00000023861"; transcript_id "ENSRNOG00000023861_tx_48"; exon_id "8_96657219_96657328_-"; exonnum "12"; txlen "3639";
8	ENSEMBL114_rn	exon	96657219	96657328	1.64146697226297	-	.	gene_id "ENSRNOG00000023861"; transcript_id "ENSRNOG00000023861_tx_49"; exon_id "8_96657219_96657328_-"; exonnum "12"; txlen "3593";
8	ENSEMBL114_rn	exon	96657219	96657328	18.0147998084045	-	.	gene_id "ENSRNOG00000023861"; transcript_id "ENSRNOG00000023861_tx_5"; exon_id "8_96657219_96657328_-"; exonnum "12"; txlen "2888";
8	ENSEMBL114_rn	exon	96657219	96657328	1.64146697226297	-	.	gene_id "ENSRNOG00000023861"; transcript_id "ENSRNOG00000023861_tx_50"; exon_id "8_96657219_96657328_-"; exonnum "12"; txlen "3696";
8	ENSEMBL114_rn	exon	96657219	96657328	1.6343324112525	-	.	gene_id "ENSRNOG00000023861"; transcript_id "ENSRNOG00000023861_tx_51"; exon_id "8_96657219_96657328_-"; exonnum "12"; txlen "3686";
8	ENSEMBL114_rn	exon	96657219	96657328	1.6343324112525	-	.	gene_id "ENSRNOG00000023861"; transcript_id "ENSRNOG00000023861_tx_52"; exon_id "8_96657219_96657328_-"; exonnum "12"; txlen "3789";
8	ENSEMBL114_rn	exon	96657219	96657328	1.18741859373229	-	.	gene_id "ENSRNOG00000023861"; transcript_id "ENSRNOG00000023861_tx_57"; exon_id "8_96657219_96657328_-"; exonnum "12"; txlen "3491";
8	ENSEMBL114_rn	exon	96657219	96657328	1.14152873234991	-	.	gene_id "ENSRNOG00000023861"; transcript_id "ENSRNOG00000023861_tx_58"; exon_id "8_96657219_96657328_-"; exonnum "12"; txlen "3594";
8	ENSEMBL114_rn	exon	96657219	96657328	1.09460868631916	-	.	gene_id "ENSRNOG00000023861"; transcript_id "ENSRNOG00000023861_tx_61"; exon_id "8_96657219_96657328_-"; exonnum "12"; txlen "3662";
8	ENSEMBL114_rn	exon	96657219	96657328	1.06932144601521	-	.	gene_id "ENSRNOG00000023861"; transcript_id "ENSRNOG00000023861_tx_62"; exon_id "8_96657219_96657328_-"; exonnum "12"; txlen "3476";
8	ENSEMBL114_rn	exon	96657219	96657328	1.06932144601521	-	.	gene_id "ENSRNOG00000023861"; transcript_id "ENSRNOG00000023861_tx_63"; exon_id "8_96657219_96657328_-"; exonnum "12"; txlen "3579";
8	ENSEMBL114_rn	exon	96657219	96657328	1.06489762321662	-	.	gene_id "ENSRNOG00000023861"; transcript_id "ENSRNOG00000023861_tx_64"; exon_id "8_96657219_96657328_-"; exonnum "12"; txlen "2804";
8	ENSEMBL114_rn	exon	96657219	96657328	1.05514143614471	-	.	gene_id "ENSRNOG00000023861"; transcript_id "ENSRNOG00000023861_tx_67"; exon_id "8_96657219_96657328_-"; exonnum "12"; txlen "2903";
8	ENSEMBL114_rn	exon	96657219	96657328	0.883819092121247	-	.	gene_id "ENSRNOG00000023861"; transcript_id "ENSRNOG00000023861_tx_68"; exon_id "8_96657219_96657328_-"; exonnum "12"; txlen "2907";
8	ENSEMBL114_rn	exon	96657219	96657328	0.852355380938002	-	.	gene_id "ENSRNOG00000023861"; transcript_id "ENSRNOG00000023861_tx_71"; exon_id "8_96657219_96657328_-"; exonnum "12"; txlen "3006";
8	ENSEMBL114_rn	exon	96657219	96657328	0.778112471734487	-	.	gene_id "ENSRNOG00000023861"; transcript_id "ENSRNOG00000023861_tx_75"; exon_id "8_96657219_96657328_-"; exonnum "12"; txlen "3230";
8	ENSEMBL114_rn	exon	96657219	96657328	0.702194483971634	-	.	gene_id "ENSRNOG00000023861"; transcript_id "ENSRNOG00000023861_tx_77"; exon_id "8_96657219_96657328_-"; exonnum "12"; txlen "3647";
8	ENSEMBL114_rn	exon	96657219	96657328	14.2215859755706	-	.	gene_id "ENSRNOG00000023861"; transcript_id "ENSRNOG00000023861_tx_8"; exon_id "8_96657219_96657328_-"; exonnum "12"; txlen "3770";
8	ENSEMBL114_rn	exon	96657219	96657328	0.674842245104052	-	.	gene_id "ENSRNOG00000023861"; transcript_id "ENSRNOG00000023861_tx_81"; exon_id "8_96657219_96657328_-"; exonnum "12"; txlen "3333";
8	ENSEMBL114_rn	exon	96657219	96657328	0.634386978001416	-	.	gene_id "ENSRNOG00000023861"; transcript_id "ENSRNOG00000023861_tx_84"; exon_id "8_96657219_96657328_-"; exonnum "12"; txlen "3587";
8	ENSEMBL114_rn	exon	96657219	96657328	0.634386978001416	-	.	gene_id "ENSRNOG00000023861"; transcript_id "ENSRNOG00000023861_tx_85"; exon_id "8_96657219_96657328_-"; exonnum "12"; txlen "3690";
8	ENSEMBL114_rn	exon	96657219	96657328	0.595166715361487	-	.	gene_id "ENSRNOG00000023861"; transcript_id "ENSRNOG00000023861_tx_86"; exon_id "8_96657219_96657328_-"; exonnum "12"; txlen "3407";
8	ENSEMBL114_rn	exon	96657219	96657328	0.595166715361487	-	.	gene_id "ENSRNOG00000023861"; transcript_id "ENSRNOG00000023861_tx_87"; exon_id "8_96657219_96657328_-"; exonnum "12"; txlen "3510";
8	ENSEMBL114_rn	exon	96657219	96657328	0.595166715361487	-	.	gene_id "ENSRNOG00000023861"; transcript_id "ENSRNOG00000023861_tx_88"; exon_id "8_96657219_96657328_-"; exonnum "12"; txlen "3686";
8	ENSEMBL114_rn	exon	96657219	96657328	0.595166715361487	-	.	gene_id "ENSRNOG00000023861"; transcript_id "ENSRNOG00000023861_tx_89"; exon_id "8_96657219_96657328_-"; exonnum "12"; txlen "3789";
8	ENSEMBL114_rn	exon	96657219	96657328	0.588141752644878	-	.	gene_id "ENSRNOG00000023861"; transcript_id "ENSRNOG00000023861_tx_91"; exon_id "8_96657219_96657328_-"; exonnum "12"; txlen "3329";
8	ENSEMBL114_rn	exon	96657219	96657328	0.572325510226142	-	.	gene_id "ENSRNOG00000023861"; transcript_id "ENSRNOG00000023861_tx_94"; exon_id "8_96657219_96657328_-"; exonnum "12"; txlen "3419";
8	ENSEMBL114_rn	exon	96657219	96657328	0.476405895492215	-	.	gene_id "ENSRNOG00000023861"; transcript_id "ENSRNOG00000023861_tx_98"; exon_id "8_96657219_96657328_-"; exonnum "12"; txlen "3432";
8	ensembl	exon	96662082	96662109	0	-	.	gene_id "ENSRNOG00000023861"; gene_version "8"; transcript_id "ENSRNOT00000032792"; transcript_version "7"; exon_number "12"; gene_name "Snap91"; gene_source "ensembl"; gene_biotype "protein_coding"; transcript_name "Snap91-201"; transcript_source "ensembl"; transcript_biotype "protein_coding"; exon_id "ENSRNOE00000237400"; exon_version "1";
8	ensembl	CDS	96662082	96662109	0	-	1	gene_id "ENSRNOG00000023861"; gene_version "8"; transcript_id "ENSRNOT00000032792"; transcript_version "7"; exon_number "12"; gene_name "Snap91"; gene_source "ensembl"; gene_biotype "protein_coding"; transcript_name "Snap91-201"; transcript_source "ensembl"; transcript_biotype "protein_coding"; protein_id "ENSRNOP00000030821"; protein_version "7";
8	ensembl	exon	96662082	96662109	0	-	.	gene_id "ENSRNOG00000023861"; gene_version "8"; transcript_id "ENSRNOT00000084437"; transcript_version "3"; exon_number "12"; gene_name "Snap91"; gene_source "ensembl"; gene_biotype "protein_coding"; transcript_name "Snap91-202"; transcript_source "ensembl"; transcript_biotype "protein_coding"; exon_id "ENSRNOE00000237400"; exon_version "1";
8	ensembl	CDS	96662082	96662109	0	-	1	gene_id "ENSRNOG00000023861"; gene_version "8"; transcript_id "ENSRNOT00000084437"; transcript_version "3"; exon_number "12"; gene_name "Snap91"; gene_source "ensembl"; gene_biotype "protein_coding"; transcript_name "Snap91-202"; transcript_source "ensembl"; transcript_biotype "protein_coding"; protein_id "ENSRNOP00000071379"; protein_version "3";
8	ensembl	exon	96662082	96662109	0	-	.	gene_id "ENSRNOG00000023861"; gene_version "8"; transcript_id "ENSRNOT00000100136"; transcript_version "2"; exon_number "12"; gene_name "Snap91"; gene_source "ensembl"; gene_biotype "protein_coding"; transcript_name "Snap91-203"; transcript_source "ensembl"; transcript_biotype "protein_coding"; exon_id "ENSRNOE00000237400"; exon_version "1";
8	ensembl	CDS	96662082	96662109	0	-	1	gene_id "ENSRNOG00000023861"; gene_version "8"; transcript_id "ENSRNOT00000100136"; transcript_version "2"; exon_number "12"; gene_name "Snap91"; gene_source "ensembl"; gene_biotype "protein_coding"; transcript_name "Snap91-203"; transcript_source "ensembl"; transcript_biotype "protein_coding"; protein_id "ENSRNOP00000088200"; protein_version "1";
8	ensembl	exon	96662082	96662109	0	-	.	gene_id "ENSRNOG00000023861"; gene_version "8"; transcript_id "ENSRNOT00000107255"; transcript_version "2"; exon_number "12"; gene_name "Snap91"; gene_source "ensembl"; gene_biotype "protein_coding"; transcript_name "Snap91-204"; transcript_source "ensembl"; transcript_biotype "protein_coding"; exon_id "ENSRNOE00000237400"; exon_version "1";
8	ensembl	CDS	96662082	96662109	0	-	1	gene_id "ENSRNOG00000023861"; gene_version "8"; transcript_id "ENSRNOT00000107255"; transcript_version "2"; exon_number "12"; gene_name "Snap91"; gene_source "ensembl"; gene_biotype "protein_coding"; transcript_name "Snap91-204"; transcript_source "ensembl"; transcript_biotype "protein_coding"; protein_id "ENSRNOP00000079009"; protein_version "2";
8	ensembl	exon	96662082	96662109	0	-	.	gene_id "ENSRNOG00000023861"; gene_version "8"; transcript_id "ENSRNOT00000112856"; transcript_version "2"; exon_number "11"; gene_name "Snap91"; gene_source "ensembl"; gene_biotype "protein_coding"; transcript_name "Snap91-205"; transcript_source "ensembl"; transcript_biotype "protein_coding"; exon_id "ENSRNOE00000237400"; exon_version "1";
8	ensembl	CDS	96662082	96662109	0	-	1	gene_id "ENSRNOG00000023861"; gene_version "8"; transcript_id "ENSRNOT00000112856"; transcript_version "2"; exon_number "11"; gene_name "Snap91"; gene_source "ensembl"; gene_biotype "protein_coding"; transcript_name "Snap91-205"; transcript_source "ensembl"; transcript_biotype "protein_coding"; protein_id "ENSRNOP00000095111"; protein_version "2";
8	ensembl	exon	96662082	96662109	0	-	.	gene_id "ENSRNOG00000023861"; gene_version "8"; transcript_id "ENSRNOT00000116531"; transcript_version "2"; exon_number "11"; gene_name "Snap91"; gene_source "ensembl"; gene_biotype "protein_coding"; transcript_name "Snap91-207"; transcript_source "ensembl"; transcript_biotype "protein_coding"; exon_id "ENSRNOE00000237400"; exon_version "1";
8	ensembl	CDS	96662082	96662109	0	-	1	gene_id "ENSRNOG00000023861"; gene_version "8"; transcript_id "ENSRNOT00000116531"; transcript_version "2"; exon_number "11"; gene_name "Snap91"; gene_source "ensembl"; gene_biotype "protein_coding"; transcript_name "Snap91-207"; transcript_source "ensembl"; transcript_biotype "protein_coding"; protein_id "ENSRNOP00000076740"; protein_version "1";
8	ensembl	exon	96662082	96662109	0	-	.	gene_id "ENSRNOG00000023861"; gene_version "8"; transcript_id "ENSRNOT00000149302"; transcript_version "1"; exon_number "11"; gene_name "Snap91"; gene_source "ensembl"; gene_biotype "protein_coding"; transcript_name "Snap91-208"; transcript_source "ensembl"; transcript_biotype "protein_coding"; exon_id "ENSRNOE00000237400"; exon_version "1"; tag "Ensembl_canonical";
8	ensembl	CDS	96662082	96662109	0	-	1	gene_id "ENSRNOG00000023861"; gene_version "8"; transcript_id "ENSRNOT00000149302"; transcript_version "1"; exon_number "11"; gene_name "Snap91"; gene_source "ensembl"; gene_biotype "protein_coding"; transcript_name "Snap91-208"; transcript_source "ensembl"; transcript_biotype "protein_coding"; protein_id "ENSRNOP00000103892"; protein_version "1"; tag "Ensembl_canonical";
8	ensembl	exon	96662082	96662109	0	-	.	gene_id "ENSRNOG00000023861"; gene_version "8"; transcript_id "ENSRNOT00000113065"; transcript_version "2"; exon_number "10"; gene_name "Snap91"; gene_source "ensembl"; gene_biotype "protein_coding"; transcript_name "Snap91-206"; transcript_source "ensembl"; transcript_biotype "protein_coding"; exon_id "ENSRNOE00000237400"; exon_version "1";
8	ensembl	CDS	96662082	96662109	0	-	1	gene_id "ENSRNOG00000023861"; gene_version "8"; transcript_id "ENSRNOT00000113065"; transcript_version "2"; exon_number "10"; gene_name "Snap91"; gene_source "ensembl"; gene_biotype "protein_coding"; transcript_name "Snap91-206"; transcript_source "ensembl"; transcript_biotype "protein_coding"; protein_id "ENSRNOP00000076368"; protein_version "1";
8	ENSEMBL114_rn	exon	96662082	96662109	0.461444375024772	-	.	gene_id "ENSRNOG00000023861"; transcript_id "ENSRNOG00000023861_tx_100"; exon_id "8_96662082_96662109_-"; exonnum "11"; txlen "3437";
8	ENSEMBL114_rn	exon	96662082	96662109	0.461444375024772	-	.	gene_id "ENSRNOG00000023861"; transcript_id "ENSRNOG00000023861_tx_101"; exon_id "8_96662082_96662109_-"; exonnum "11"; txlen "3540";
8	ENSEMBL114_rn	exon	96662082	96662109	0.46106715546862	-	.	gene_id "ENSRNOG00000023861"; transcript_id "ENSRNOG00000023861_tx_103"; exon_id "8_96662082_96662109_-"; exonnum "11"; txlen "3314";
8	ENSEMBL114_rn	exon	96662082	96662109	0.46106715546862	-	.	gene_id "ENSRNOG00000023861"; transcript_id "ENSRNOG00000023861_tx_105"; exon_id "8_96662082_96662109_-"; exonnum "11"; txlen "3417";
8	ENSEMBL114_rn	exon	96662082	96662109	0.460589653073479	-	.	gene_id "ENSRNOG00000023861"; transcript_id "ENSRNOG00000023861_tx_106"; exon_id "8_96662082_96662109_-"; exonnum "11"; txlen "3257";
8	ENSEMBL114_rn	exon	96662082	96662109	0.460589653073479	-	.	gene_id "ENSRNOG00000023861"; transcript_id "ENSRNOG00000023861_tx_107"; exon_id "8_96662082_96662109_-"; exonnum "11"; txlen "3360";
8	ENSEMBL114_rn	exon	96662082	96662109	12.9245158668512	-	.	gene_id "ENSRNOG00000023861"; transcript_id "ENSRNOG00000023861_tx_11"; exon_id "8_96662082_96662109_-"; exonnum "11"; txlen "2991";
8	ENSEMBL114_rn	exon	96662082	96662109	0.417526279994951	-	.	gene_id "ENSRNOG00000023861"; transcript_id "ENSRNOG00000023861_tx_114"; exon_id "8_96662082_96662109_-"; exonnum "11"; txlen "3353";
8	ENSEMBL114_rn	exon	96662082	96662109	0.417526279994951	-	.	gene_id "ENSRNOG00000023861"; transcript_id "ENSRNOG00000023861_tx_115"; exon_id "8_96662082_96662109_-"; exonnum "11"; txlen "3456";
8	ENSEMBL114_rn	exon	96662082	96662109	0.406457647072329	-	.	gene_id "ENSRNOG00000023861"; transcript_id "ENSRNOG00000023861_tx_116"; exon_id "8_96662082_96662109_-"; exonnum "11"; txlen "3666";
8	ENSEMBL114_rn	exon	96662082	96662109	0.406457647072329	-	.	gene_id "ENSRNOG00000023861"; transcript_id "ENSRNOG00000023861_tx_117"; exon_id "8_96662082_96662109_-"; exonnum "11"; txlen "3563";
8	ENSEMBL114_rn	exon	96662082	96662109	0.398932314702729	-	.	gene_id "ENSRNOG00000023861"; transcript_id "ENSRNOG00000023861_tx_118"; exon_id "8_96662082_96662109_-"; exonnum "11"; txlen "3602";
8	ENSEMBL114_rn	exon	96662082	96662109	0.398932314702729	-	.	gene_id "ENSRNOG00000023861"; transcript_id "ENSRNOG00000023861_tx_119"; exon_id "8_96662082_96662109_-"; exonnum "11"; txlen "3705";
8	ENSEMBL114_rn	exon	96662082	96662109	0.390989558405254	-	.	gene_id "ENSRNOG00000023861"; transcript_id "ENSRNOG00000023861_tx_120"; exon_id "8_96662082_96662109_-"; exonnum "11"; txlen "3425";
8	ENSEMBL114_rn	exon	96662082	96662109	0.390989558405254	-	.	gene_id "ENSRNOG00000023861"; transcript_id "ENSRNOG00000023861_tx_121"; exon_id "8_96662082_96662109_-"; exonnum "11"; txlen "3528";
8	ENSEMBL114_rn	exon	96662082	96662109	8.17754131070562	-	.	gene_id "ENSRNOG00000023861"; transcript_id "ENSRNOG00000023861_tx_14"; exon_id "8_96662082_96662109_-"; exonnum "11"; txlen "3858";
8	ENSEMBL114_rn	exon	96662082	96662109	6.36702906126661	-	.	gene_id "ENSRNOG00000023861"; transcript_id "ENSRNOG00000023861_tx_20"; exon_id "8_96662082_96662109_-"; exonnum "11"; txlen "3765";
8	ENSEMBL114_rn	exon	96662082	96662109	6.34308507730731	-	.	gene_id "ENSRNOG00000023861"; transcript_id "ENSRNOG00000023861_tx_21"; exon_id "8_96662082_96662109_-"; exonnum "11"; txlen "3608";
8	ENSEMBL114_rn	exon	96662082	96662109	5.36447095686903	-	.	gene_id "ENSRNOG00000023861"; transcript_id "ENSRNOG00000023861_tx_24"; exon_id "8_96662082_96662109_-"; exonnum "11"; txlen "3711";
8	ENSEMBL114_rn	exon	96662082	96662109	4.93593118861567	-	.	gene_id "ENSRNOG00000023861"; transcript_id "ENSRNOG00000023861_tx_25"; exon_id "8_96662082_96662109_-"; exonnum "11"; txlen "3750";
8	ENSEMBL114_rn	exon	96662082	96662109	4.20828081850253	-	.	gene_id "ENSRNOG00000023861"; transcript_id "ENSRNOG00000023861_tx_26"; exon_id "8_96662082_96662109_-"; exonnum "11"; txlen "3671";
8	ENSEMBL114_rn	exon	96662082	96662109	4.20828081850253	-	.	gene_id "ENSRNOG00000023861"; transcript_id "ENSRNOG00000023861_tx_27"; exon_id "8_96662082_96662109_-"; exonnum "11"; txlen "3774";
8	ENSEMBL114_rn	exon	96662082	96662109	3.92291203554427	-	.	gene_id "ENSRNOG00000023861"; transcript_id "ENSRNOG00000023861_tx_28"; exon_id "8_96662082_96662109_-"; exonnum "11"; txlen "3755";
8	ENSEMBL114_rn	exon	96662082	96662109	2.63152604267693	-	.	gene_id "ENSRNOG00000023861"; transcript_id "ENSRNOG00000023861_tx_30"; exon_id "8_96662082_96662109_-"; exonnum "11"; txlen "3392";
8	ENSEMBL114_rn	exon	96662082	96662109	2.63152604267693	-	.	gene_id "ENSRNOG00000023861"; transcript_id "ENSRNOG00000023861_tx_31"; exon_id "8_96662082_96662109_-"; exonnum "11"; txlen "3495";
8	ENSEMBL114_rn	exon	96662082	96662109	2.31686149027453	-	.	gene_id "ENSRNOG00000023861"; transcript_id "ENSRNOG00000023861_tx_34"; exon_id "8_96662082_96662109_-"; exonnum "11"; txlen "3509";
8	ENSEMBL114_rn	exon	96662082	96662109	2.10021059173993	-	.	gene_id "ENSRNOG00000023861"; transcript_id "ENSRNOG00000023861_tx_35"; exon_id "8_96662082_96662109_-"; exonnum "11"; txlen "3612";
8	ENSEMBL114_rn	exon	96662082	96662109	1.91582176641713	-	.	gene_id "ENSRNOG00000023861"; transcript_id "ENSRNOG00000023861_tx_38"; exon_id "8_96662082_96662109_-"; exonnum "11"; txlen "3698";
8	ENSEMBL114_rn	exon	96662082	96662109	19.5388819921848	-	.	gene_id "ENSRNOG00000023861"; transcript_id "ENSRNOG00000023861_tx_4"; exon_id "8_96662082_96662109_-"; exonnum "11"; txlen "3873";
8	ENSEMBL114_rn	exon	96662082	96662109	1.90148788464667	-	.	gene_id "ENSRNOG00000023861"; transcript_id "ENSRNOG00000023861_tx_41"; exon_id "8_96662082_96662109_-"; exonnum "11"; txlen "3536";
8	ENSEMBL114_rn	exon	96662082	96662109	1.70759725590825	-	.	gene_id "ENSRNOG00000023861"; transcript_id "ENSRNOG00000023861_tx_45"; exon_id "8_96662082_96662109_-"; exonnum "11"; txlen "3801";
8	ENSEMBL114_rn	exon	96662082	96662109	1.64376558051961	-	.	gene_id "ENSRNOG00000023861"; transcript_id "ENSRNOG00000023861_tx_48"; exon_id "8_96662082_96662109_-"; exonnum "11"; txlen "3639";
8	ENSEMBL114_rn	exon	96662082	96662109	1.64146697226297	-	.	gene_id "ENSRNOG00000023861"; transcript_id "ENSRNOG00000023861_tx_49"; exon_id "8_96662082_96662109_-"; exonnum "11"; txlen "3593";
8	ENSEMBL114_rn	exon	96662082	96662109	18.0147998084045	-	.	gene_id "ENSRNOG00000023861"; transcript_id "ENSRNOG00000023861_tx_5"; exon_id "8_96662082_96662109_-"; exonnum "11"; txlen "2888";
8	ENSEMBL114_rn	exon	96662082	96662109	1.64146697226297	-	.	gene_id "ENSRNOG00000023861"; transcript_id "ENSRNOG00000023861_tx_50"; exon_id "8_96662082_96662109_-"; exonnum "11"; txlen "3696";
8	ENSEMBL114_rn	exon	96662082	96662109	1.6343324112525	-	.	gene_id "ENSRNOG00000023861"; transcript_id "ENSRNOG00000023861_tx_51"; exon_id "8_96662082_96662109_-"; exonnum "11"; txlen "3686";
8	ENSEMBL114_rn	exon	96662082	96662109	1.6343324112525	-	.	gene_id "ENSRNOG00000023861"; transcript_id "ENSRNOG00000023861_tx_52"; exon_id "8_96662082_96662109_-"; exonnum "11"; txlen "3789";
8	ENSEMBL114_rn	exon	96662082	96662109	1.18741859373229	-	.	gene_id "ENSRNOG00000023861"; transcript_id "ENSRNOG00000023861_tx_57"; exon_id "8_96662082_96662109_-"; exonnum "11"; txlen "3491";
8	ENSEMBL114_rn	exon	96662082	96662109	1.14152873234991	-	.	gene_id "ENSRNOG00000023861"; transcript_id "ENSRNOG00000023861_tx_58"; exon_id "8_96662082_96662109_-"; exonnum "11"; txlen "3594";
8	ENSEMBL114_rn	exon	96662082	96662109	1.09460868631916	-	.	gene_id "ENSRNOG00000023861"; transcript_id "ENSRNOG00000023861_tx_61"; exon_id "8_96662082_96662109_-"; exonnum "11"; txlen "3662";
8	ENSEMBL114_rn	exon	96662082	96662109	1.06932144601521	-	.	gene_id "ENSRNOG00000023861"; transcript_id "ENSRNOG00000023861_tx_62"; exon_id "8_96662082_96662109_-"; exonnum "11"; txlen "3476";
8	ENSEMBL114_rn	exon	96662082	96662109	1.06932144601521	-	.	gene_id "ENSRNOG00000023861"; transcript_id "ENSRNOG00000023861_tx_63"; exon_id "8_96662082_96662109_-"; exonnum "11"; txlen "3579";
8	ENSEMBL114_rn	exon	96662082	96662109	1.06489762321662	-	.	gene_id "ENSRNOG00000023861"; transcript_id "ENSRNOG00000023861_tx_64"; exon_id "8_96662082_96662109_-"; exonnum "11"; txlen "2804";
8	ENSEMBL114_rn	exon	96662082	96662109	1.05514143614471	-	.	gene_id "ENSRNOG00000023861"; transcript_id "ENSRNOG00000023861_tx_67"; exon_id "8_96662082_96662109_-"; exonnum "11"; txlen "2903";
8	ENSEMBL114_rn	exon	96662082	96662109	0.883819092121247	-	.	gene_id "ENSRNOG00000023861"; transcript_id "ENSRNOG00000023861_tx_68"; exon_id "8_96662082_96662109_-"; exonnum "11"; txlen "2907";
8	ENSEMBL114_rn	exon	96662082	96662109	0.852355380938002	-	.	gene_id "ENSRNOG00000023861"; transcript_id "ENSRNOG00000023861_tx_71"; exon_id "8_96662082_96662109_-"; exonnum "11"; txlen "3006";
8	ENSEMBL114_rn	exon	96662082	96662109	0.778112471734487	-	.	gene_id "ENSRNOG00000023861"; transcript_id "ENSRNOG00000023861_tx_75"; exon_id "8_96662082_96662109_-"; exonnum "11"; txlen "3230";
8	ENSEMBL114_rn	exon	96662082	96662109	0.702194483971634	-	.	gene_id "ENSRNOG00000023861"; transcript_id "ENSRNOG00000023861_tx_77"; exon_id "8_96662082_96662109_-"; exonnum "11"; txlen "3647";
8	ENSEMBL114_rn	exon	96662082	96662109	14.2215859755706	-	.	gene_id "ENSRNOG00000023861"; transcript_id "ENSRNOG00000023861_tx_8"; exon_id "8_96662082_96662109_-"; exonnum "11"; txlen "3770";
8	ENSEMBL114_rn	exon	96662082	96662109	0.674842245104052	-	.	gene_id "ENSRNOG00000023861"; transcript_id "ENSRNOG00000023861_tx_81"; exon_id "8_96662082_96662109_-"; exonnum "11"; txlen "3333";
8	ENSEMBL114_rn	exon	96662082	96662109	0.634386978001416	-	.	gene_id "ENSRNOG00000023861"; transcript_id "ENSRNOG00000023861_tx_84"; exon_id "8_96662082_96662109_-"; exonnum "11"; txlen "3587";
8	ENSEMBL114_rn	exon	96662082	96662109	0.634386978001416	-	.	gene_id "ENSRNOG00000023861"; transcript_id "ENSRNOG00000023861_tx_85"; exon_id "8_96662082_96662109_-"; exonnum "11"; txlen "3690";
8	ENSEMBL114_rn	exon	96662082	96662109	0.595166715361487	-	.	gene_id "ENSRNOG00000023861"; transcript_id "ENSRNOG00000023861_tx_86"; exon_id "8_96662082_96662109_-"; exonnum "11"; txlen "3407";
8	ENSEMBL114_rn	exon	96662082	96662109	0.595166715361487	-	.	gene_id "ENSRNOG00000023861"; transcript_id "ENSRNOG00000023861_tx_87"; exon_id "8_96662082_96662109_-"; exonnum "11"; txlen "3510";
8	ENSEMBL114_rn	exon	96662082	96662109	0.595166715361487	-	.	gene_id "ENSRNOG00000023861"; transcript_id "ENSRNOG00000023861_tx_88"; exon_id "8_96662082_96662109_-"; exonnum "11"; txlen "3686";
8	ENSEMBL114_rn	exon	96662082	96662109	0.595166715361487	-	.	gene_id "ENSRNOG00000023861"; transcript_id "ENSRNOG00000023861_tx_89"; exon_id "8_96662082_96662109_-"; exonnum "11"; txlen "3789";
8	ENSEMBL114_rn	exon	96662082	96662109	0.588141752644878	-	.	gene_id "ENSRNOG00000023861"; transcript_id "ENSRNOG00000023861_tx_91"; exon_id "8_96662082_96662109_-"; exonnum "11"; txlen "3329";
8	ENSEMBL114_rn	exon	96662082	96662109	0.572325510226142	-	.	gene_id "ENSRNOG00000023861"; transcript_id "ENSRNOG00000023861_tx_94"; exon_id "8_96662082_96662109_-"; exonnum "11"; txlen "3419";
8	ENSEMBL114_rn	exon	96662082	96662109	0.476405895492215	-	.	gene_id "ENSRNOG00000023861"; transcript_id "ENSRNOG00000023861_tx_98"; exon_id "8_96662082_96662109_-"; exonnum "11"; txlen "3432";
8	ensembl	exon	96662210	96662215	0	-	.	gene_id "ENSRNOG00000023861"; gene_version "8"; transcript_id "ENSRNOT00000084437"; transcript_version "3"; exon_number "11"; gene_name "Snap91"; gene_source "ensembl"; gene_biotype "protein_coding"; transcript_name "Snap91-202"; transcript_source "ensembl"; transcript_biotype "protein_coding"; exon_id "ENSRNOE00000755501"; exon_version "1";
8	ensembl	CDS	96662210	96662215	0	-	1	gene_id "ENSRNOG00000023861"; gene_version "8"; transcript_id "ENSRNOT00000084437"; transcript_version "3"; exon_number "11"; gene_name "Snap91"; gene_source "ensembl"; gene_biotype "protein_coding"; transcript_name "Snap91-202"; transcript_source "ensembl"; transcript_biotype "protein_coding"; protein_id "ENSRNOP00000071379"; protein_version "3";
8	ensembl	exon	96662210	96662215	0	-	.	gene_id "ENSRNOG00000023861"; gene_version "8"; transcript_id "ENSRNOT00000100136"; transcript_version "2"; exon_number "11"; gene_name "Snap91"; gene_source "ensembl"; gene_biotype "protein_coding"; transcript_name "Snap91-203"; transcript_source "ensembl"; transcript_biotype "protein_coding"; exon_id "ENSRNOE00000755501"; exon_version "1";
8	ensembl	CDS	96662210	96662215	0	-	1	gene_id "ENSRNOG00000023861"; gene_version "8"; transcript_id "ENSRNOT00000100136"; transcript_version "2"; exon_number "11"; gene_name "Snap91"; gene_source "ensembl"; gene_biotype "protein_coding"; transcript_name "Snap91-203"; transcript_source "ensembl"; transcript_biotype "protein_coding"; protein_id "ENSRNOP00000088200"; protein_version "1";
8	sraer114_es	exon	96665693	96665938	9.69633047544331	-	.	gene_id "ENSRNOG00000023861"; transcript_id "ENSRNOG00000023861_tx_12"; exon_id "8_96665693_96665938_-"; exonnum "11"; txlen "1180";
8	sraer114_es	exon	96665693	96665938	1.68661282686433	-	.	gene_id "ENSRNOG00000023861"; transcript_id "ENSRNOG00000023861_tx_46"; exon_id "8_96665693_96665938_-"; exonnum "11"; txlen "1262";
8	ensembl	exon	96665933	96665938	0	-	.	gene_id "ENSRNOG00000023861"; gene_version "8"; transcript_id "ENSRNOT00000032792"; transcript_version "7"; exon_number "11"; gene_name "Snap91"; gene_source "ensembl"; gene_biotype "protein_coding"; transcript_name "Snap91-201"; transcript_source "ensembl"; transcript_biotype "protein_coding"; exon_id "ENSRNOE00000712937"; exon_version "1";
8	ensembl	CDS	96665933	96665938	0	-	1	gene_id "ENSRNOG00000023861"; gene_version "8"; transcript_id "ENSRNOT00000032792"; transcript_version "7"; exon_number "11"; gene_name "Snap91"; gene_source "ensembl"; gene_biotype "protein_coding"; transcript_name "Snap91-201"; transcript_source "ensembl"; transcript_biotype "protein_coding"; protein_id "ENSRNOP00000030821"; protein_version "7";
8	ensembl	exon	96665933	96665938	0	-	.	gene_id "ENSRNOG00000023861"; gene_version "8"; transcript_id "ENSRNOT00000107255"; transcript_version "2"; exon_number "11"; gene_name "Snap91"; gene_source "ensembl"; gene_biotype "protein_coding"; transcript_name "Snap91-204"; transcript_source "ensembl"; transcript_biotype "protein_coding"; exon_id "ENSRNOE00000712937"; exon_version "1";
8	ensembl	CDS	96665933	96665938	0	-	1	gene_id "ENSRNOG00000023861"; gene_version "8"; transcript_id "ENSRNOT00000107255"; transcript_version "2"; exon_number "11"; gene_name "Snap91"; gene_source "ensembl"; gene_biotype "protein_coding"; transcript_name "Snap91-204"; transcript_source "ensembl"; transcript_biotype "protein_coding"; protein_id "ENSRNOP00000079009"; protein_version "2";
8	ensembl	exon	96668468	96668547	0	-	.	gene_id "ENSRNOG00000023861"; gene_version "8"; transcript_id "ENSRNOT00000149302"; transcript_version "1"; exon_number "10"; gene_name "Snap91"; gene_source "ensembl"; gene_biotype "protein_coding"; transcript_name "Snap91-208"; transcript_source "ensembl"; transcript_biotype "protein_coding"; exon_id "ENSRNOE00000758164"; exon_version "1"; tag "Ensembl_canonical";
8	ensembl	CDS	96668468	96668547	0	-	0	gene_id "ENSRNOG00000023861"; gene_version "8"; transcript_id "ENSRNOT00000149302"; transcript_version "1"; exon_number "10"; gene_name "Snap91"; gene_source "ensembl"; gene_biotype "protein_coding"; transcript_name "Snap91-208"; transcript_source "ensembl"; transcript_biotype "protein_coding"; protein_id "ENSRNOP00000103892"; protein_version "1"; tag "Ensembl_canonical";
8	ensembl	exon	96668477	96668547	0	-	.	gene_id "ENSRNOG00000023861"; gene_version "8"; transcript_id "ENSRNOT00000032792"; transcript_version "7"; exon_number "10"; gene_name "Snap91"; gene_source "ensembl"; gene_biotype "protein_coding"; transcript_name "Snap91-201"; transcript_source "ensembl"; transcript_biotype "protein_coding"; exon_id "ENSRNOE00000384540"; exon_version "3";
8	ensembl	CDS	96668477	96668547	0	-	0	gene_id "ENSRNOG00000023861"; gene_version "8"; transcript_id "ENSRNOT00000032792"; transcript_version "7"; exon_number "10"; gene_name "Snap91"; gene_source "ensembl"; gene_biotype "protein_coding"; transcript_name "Snap91-201"; transcript_source "ensembl"; transcript_biotype "protein_coding"; protein_id "ENSRNOP00000030821"; protein_version "7";
8	ensembl	exon	96668477	96668547	0	-	.	gene_id "ENSRNOG00000023861"; gene_version "8"; transcript_id "ENSRNOT00000084437"; transcript_version "3"; exon_number "10"; gene_name "Snap91"; gene_source "ensembl"; gene_biotype "protein_coding"; transcript_name "Snap91-202"; transcript_source "ensembl"; transcript_biotype "protein_coding"; exon_id "ENSRNOE00000384540"; exon_version "3";
8	ensembl	CDS	96668477	96668547	0	-	0	gene_id "ENSRNOG00000023861"; gene_version "8"; transcript_id "ENSRNOT00000084437"; transcript_version "3"; exon_number "10"; gene_name "Snap91"; gene_source "ensembl"; gene_biotype "protein_coding"; transcript_name "Snap91-202"; transcript_source "ensembl"; transcript_biotype "protein_coding"; protein_id "ENSRNOP00000071379"; protein_version "3";
8	ensembl	exon	96668477	96668547	0	-	.	gene_id "ENSRNOG00000023861"; gene_version "8"; transcript_id "ENSRNOT00000100136"; transcript_version "2"; exon_number "10"; gene_name "Snap91"; gene_source "ensembl"; gene_biotype "protein_coding"; transcript_name "Snap91-203"; transcript_source "ensembl"; transcript_biotype "protein_coding"; exon_id "ENSRNOE00000384540"; exon_version "3";
8	ensembl	CDS	96668477	96668547	0	-	0	gene_id "ENSRNOG00000023861"; gene_version "8"; transcript_id "ENSRNOT00000100136"; transcript_version "2"; exon_number "10"; gene_name "Snap91"; gene_source "ensembl"; gene_biotype "protein_coding"; transcript_name "Snap91-203"; transcript_source "ensembl"; transcript_biotype "protein_coding"; protein_id "ENSRNOP00000088200"; protein_version "1";
8	ensembl	exon	96668477	96668547	0	-	.	gene_id "ENSRNOG00000023861"; gene_version "8"; transcript_id "ENSRNOT00000107255"; transcript_version "2"; exon_number "10"; gene_name "Snap91"; gene_source "ensembl"; gene_biotype "protein_coding"; transcript_name "Snap91-204"; transcript_source "ensembl"; transcript_biotype "protein_coding"; exon_id "ENSRNOE00000384540"; exon_version "3";
8	ensembl	CDS	96668477	96668547	0	-	0	gene_id "ENSRNOG00000023861"; gene_version "8"; transcript_id "ENSRNOT00000107255"; transcript_version "2"; exon_number "10"; gene_name "Snap91"; gene_source "ensembl"; gene_biotype "protein_coding"; transcript_name "Snap91-204"; transcript_source "ensembl"; transcript_biotype "protein_coding"; protein_id "ENSRNOP00000079009"; protein_version "2";
8	ensembl	exon	96668477	96668547	0	-	.	gene_id "ENSRNOG00000023861"; gene_version "8"; transcript_id "ENSRNOT00000112856"; transcript_version "2"; exon_number "10"; gene_name "Snap91"; gene_source "ensembl"; gene_biotype "protein_coding"; transcript_name "Snap91-205"; transcript_source "ensembl"; transcript_biotype "protein_coding"; exon_id "ENSRNOE00000384540"; exon_version "3";
8	ensembl	CDS	96668477	96668547	0	-	0	gene_id "ENSRNOG00000023861"; gene_version "8"; transcript_id "ENSRNOT00000112856"; transcript_version "2"; exon_number "10"; gene_name "Snap91"; gene_source "ensembl"; gene_biotype "protein_coding"; transcript_name "Snap91-205"; transcript_source "ensembl"; transcript_biotype "protein_coding"; protein_id "ENSRNOP00000095111"; protein_version "2";
8	ensembl	exon	96668477	96668547	0	-	.	gene_id "ENSRNOG00000023861"; gene_version "8"; transcript_id "ENSRNOT00000116531"; transcript_version "2"; exon_number "10"; gene_name "Snap91"; gene_source "ensembl"; gene_biotype "protein_coding"; transcript_name "Snap91-207"; transcript_source "ensembl"; transcript_biotype "protein_coding"; exon_id "ENSRNOE00000384540"; exon_version "3";
8	ensembl	CDS	96668477	96668547	0	-	0	gene_id "ENSRNOG00000023861"; gene_version "8"; transcript_id "ENSRNOT00000116531"; transcript_version "2"; exon_number "10"; gene_name "Snap91"; gene_source "ensembl"; gene_biotype "protein_coding"; transcript_name "Snap91-207"; transcript_source "ensembl"; transcript_biotype "protein_coding"; protein_id "ENSRNOP00000076740"; protein_version "1";
8	ensembl	exon	96668477	96668547	0	-	.	gene_id "ENSRNOG00000023861"; gene_version "8"; transcript_id "ENSRNOT00000113065"; transcript_version "2"; exon_number "9"; gene_name "Snap91"; gene_source "ensembl"; gene_biotype "protein_coding"; transcript_name "Snap91-206"; transcript_source "ensembl"; transcript_biotype "protein_coding"; exon_id "ENSRNOE00000384540"; exon_version "3";
8	ensembl	CDS	96668477	96668547	0	-	0	gene_id "ENSRNOG00000023861"; gene_version "8"; transcript_id "ENSRNOT00000113065"; transcript_version "2"; exon_number "9"; gene_name "Snap91"; gene_source "ensembl"; gene_biotype "protein_coding"; transcript_name "Snap91-206"; transcript_source "ensembl"; transcript_biotype "protein_coding"; protein_id "ENSRNOP00000076368"; protein_version "1";
8	ENSEMBL114_rn	exon	96668477	96668547	0.461444375024772	-	.	gene_id "ENSRNOG00000023861"; transcript_id "ENSRNOG00000023861_tx_100"; exon_id "8_96668477_96668547_-"; exonnum "10"; txlen "3437";
8	ENSEMBL114_rn	exon	96668477	96668547	0.461444375024772	-	.	gene_id "ENSRNOG00000023861"; transcript_id "ENSRNOG00000023861_tx_101"; exon_id "8_96668477_96668547_-"; exonnum "10"; txlen "3540";
8	ENSEMBL114_rn	exon	96668477	96668547	0.46106715546862	-	.	gene_id "ENSRNOG00000023861"; transcript_id "ENSRNOG00000023861_tx_103"; exon_id "8_96668477_96668547_-"; exonnum "10"; txlen "3314";
8	ENSEMBL114_rn	exon	96668477	96668547	0.46106715546862	-	.	gene_id "ENSRNOG00000023861"; transcript_id "ENSRNOG00000023861_tx_105"; exon_id "8_96668477_96668547_-"; exonnum "10"; txlen "3417";
8	ENSEMBL114_rn	exon	96668477	96668547	0.460589653073479	-	.	gene_id "ENSRNOG00000023861"; transcript_id "ENSRNOG00000023861_tx_106"; exon_id "8_96668477_96668547_-"; exonnum "10"; txlen "3257";
8	ENSEMBL114_rn	exon	96668477	96668547	0.460589653073479	-	.	gene_id "ENSRNOG00000023861"; transcript_id "ENSRNOG00000023861_tx_107"; exon_id "8_96668477_96668547_-"; exonnum "10"; txlen "3360";
8	ENSEMBL114_rn	exon	96668477	96668547	12.9245158668512	-	.	gene_id "ENSRNOG00000023861"; transcript_id "ENSRNOG00000023861_tx_11"; exon_id "8_96668477_96668547_-"; exonnum "10"; txlen "2991";
8	ENSEMBL114_rn	exon	96668477	96668547	0.417526279994951	-	.	gene_id "ENSRNOG00000023861"; transcript_id "ENSRNOG00000023861_tx_114"; exon_id "8_96668477_96668547_-"; exonnum "10"; txlen "3353";
8	ENSEMBL114_rn	exon	96668477	96668547	0.417526279994951	-	.	gene_id "ENSRNOG00000023861"; transcript_id "ENSRNOG00000023861_tx_115"; exon_id "8_96668477_96668547_-"; exonnum "10"; txlen "3456";
8	ENSEMBL114_rn	exon	96668477	96668547	0.406457647072329	-	.	gene_id "ENSRNOG00000023861"; transcript_id "ENSRNOG00000023861_tx_116"; exon_id "8_96668477_96668547_-"; exonnum "10"; txlen "3666";
8	ENSEMBL114_rn	exon	96668477	96668547	0.406457647072329	-	.	gene_id "ENSRNOG00000023861"; transcript_id "ENSRNOG00000023861_tx_117"; exon_id "8_96668477_96668547_-"; exonnum "10"; txlen "3563";
8	ENSEMBL114_rn	exon	96668477	96668547	0.398932314702729	-	.	gene_id "ENSRNOG00000023861"; transcript_id "ENSRNOG00000023861_tx_118"; exon_id "8_96668477_96668547_-"; exonnum "10"; txlen "3602";
8	ENSEMBL114_rn	exon	96668477	96668547	0.398932314702729	-	.	gene_id "ENSRNOG00000023861"; transcript_id "ENSRNOG00000023861_tx_119"; exon_id "8_96668477_96668547_-"; exonnum "10"; txlen "3705";
8	ENSEMBL114_rn	exon	96668477	96668547	9.69633047544331	-	.	gene_id "ENSRNOG00000023861"; transcript_id "ENSRNOG00000023861_tx_12"; exon_id "8_96668477_96668547_-"; exonnum "10"; txlen "1180";
8	ENSEMBL114_rn	exon	96668477	96668547	0.390989558405254	-	.	gene_id "ENSRNOG00000023861"; transcript_id "ENSRNOG00000023861_tx_120"; exon_id "8_96668477_96668547_-"; exonnum "10"; txlen "3425";
8	ENSEMBL114_rn	exon	96668477	96668547	0.390989558405254	-	.	gene_id "ENSRNOG00000023861"; transcript_id "ENSRNOG00000023861_tx_121"; exon_id "8_96668477_96668547_-"; exonnum "10"; txlen "3528";
8	ENSEMBL114_rn	exon	96668477	96668547	8.17754131070562	-	.	gene_id "ENSRNOG00000023861"; transcript_id "ENSRNOG00000023861_tx_14"; exon_id "8_96668477_96668547_-"; exonnum "10"; txlen "3858";
8	ENSEMBL114_rn	exon	96668477	96668547	6.36702906126661	-	.	gene_id "ENSRNOG00000023861"; transcript_id "ENSRNOG00000023861_tx_20"; exon_id "8_96668477_96668547_-"; exonnum "10"; txlen "3765";
8	ENSEMBL114_rn	exon	96668477	96668547	6.34308507730731	-	.	gene_id "ENSRNOG00000023861"; transcript_id "ENSRNOG00000023861_tx_21"; exon_id "8_96668477_96668547_-"; exonnum "10"; txlen "3608";
8	ENSEMBL114_rn	exon	96668477	96668547	5.36447095686903	-	.	gene_id "ENSRNOG00000023861"; transcript_id "ENSRNOG00000023861_tx_24"; exon_id "8_96668477_96668547_-"; exonnum "10"; txlen "3711";
8	ENSEMBL114_rn	exon	96668477	96668547	4.93593118861567	-	.	gene_id "ENSRNOG00000023861"; transcript_id "ENSRNOG00000023861_tx_25"; exon_id "8_96668477_96668547_-"; exonnum "10"; txlen "3750";
8	ENSEMBL114_rn	exon	96668477	96668547	4.20828081850253	-	.	gene_id "ENSRNOG00000023861"; transcript_id "ENSRNOG00000023861_tx_26"; exon_id "8_96668477_96668547_-"; exonnum "10"; txlen "3671";
8	ENSEMBL114_rn	exon	96668477	96668547	4.20828081850253	-	.	gene_id "ENSRNOG00000023861"; transcript_id "ENSRNOG00000023861_tx_27"; exon_id "8_96668477_96668547_-"; exonnum "10"; txlen "3774";
8	ENSEMBL114_rn	exon	96668477	96668547	3.92291203554427	-	.	gene_id "ENSRNOG00000023861"; transcript_id "ENSRNOG00000023861_tx_28"; exon_id "8_96668477_96668547_-"; exonnum "10"; txlen "3755";
8	ENSEMBL114_rn	exon	96668477	96668547	2.63152604267693	-	.	gene_id "ENSRNOG00000023861"; transcript_id "ENSRNOG00000023861_tx_30"; exon_id "8_96668477_96668547_-"; exonnum "10"; txlen "3392";
8	ENSEMBL114_rn	exon	96668477	96668547	2.63152604267693	-	.	gene_id "ENSRNOG00000023861"; transcript_id "ENSRNOG00000023861_tx_31"; exon_id "8_96668477_96668547_-"; exonnum "10"; txlen "3495";
8	ENSEMBL114_rn	exon	96668477	96668547	2.31686149027453	-	.	gene_id "ENSRNOG00000023861"; transcript_id "ENSRNOG00000023861_tx_34"; exon_id "8_96668477_96668547_-"; exonnum "10"; txlen "3509";
8	ENSEMBL114_rn	exon	96668477	96668547	2.10021059173993	-	.	gene_id "ENSRNOG00000023861"; transcript_id "ENSRNOG00000023861_tx_35"; exon_id "8_96668477_96668547_-"; exonnum "10"; txlen "3612";
8	ENSEMBL114_rn	exon	96668477	96668547	1.91582176641713	-	.	gene_id "ENSRNOG00000023861"; transcript_id "ENSRNOG00000023861_tx_38"; exon_id "8_96668477_96668547_-"; exonnum "10"; txlen "3698";
8	ENSEMBL114_rn	exon	96668477	96668547	19.5388819921848	-	.	gene_id "ENSRNOG00000023861"; transcript_id "ENSRNOG00000023861_tx_4"; exon_id "8_96668477_96668547_-"; exonnum "10"; txlen "3873";
8	ENSEMBL114_rn	exon	96668477	96668547	1.90148788464667	-	.	gene_id "ENSRNOG00000023861"; transcript_id "ENSRNOG00000023861_tx_41"; exon_id "8_96668477_96668547_-"; exonnum "10"; txlen "3536";
8	ENSEMBL114_rn	exon	96668477	96668547	1.70759725590825	-	.	gene_id "ENSRNOG00000023861"; transcript_id "ENSRNOG00000023861_tx_45"; exon_id "8_96668477_96668547_-"; exonnum "10"; txlen "3801";
8	ENSEMBL114_rn	exon	96668477	96668547	1.68661282686433	-	.	gene_id "ENSRNOG00000023861"; transcript_id "ENSRNOG00000023861_tx_46"; exon_id "8_96668477_96668547_-"; exonnum "10"; txlen "1262";
8	ENSEMBL114_rn	exon	96668477	96668547	1.64376558051961	-	.	gene_id "ENSRNOG00000023861"; transcript_id "ENSRNOG00000023861_tx_48"; exon_id "8_96668477_96668547_-"; exonnum "10"; txlen "3639";
8	ENSEMBL114_rn	exon	96668477	96668547	1.64146697226297	-	.	gene_id "ENSRNOG00000023861"; transcript_id "ENSRNOG00000023861_tx_49"; exon_id "8_96668477_96668547_-"; exonnum "10"; txlen "3593";
8	ENSEMBL114_rn	exon	96668477	96668547	18.0147998084045	-	.	gene_id "ENSRNOG00000023861"; transcript_id "ENSRNOG00000023861_tx_5"; exon_id "8_96668477_96668547_-"; exonnum "10"; txlen "2888";
8	ENSEMBL114_rn	exon	96668477	96668547	1.64146697226297	-	.	gene_id "ENSRNOG00000023861"; transcript_id "ENSRNOG00000023861_tx_50"; exon_id "8_96668477_96668547_-"; exonnum "10"; txlen "3696";
8	ENSEMBL114_rn	exon	96668477	96668547	1.6343324112525	-	.	gene_id "ENSRNOG00000023861"; transcript_id "ENSRNOG00000023861_tx_51"; exon_id "8_96668477_96668547_-"; exonnum "10"; txlen "3686";
8	ENSEMBL114_rn	exon	96668477	96668547	1.6343324112525	-	.	gene_id "ENSRNOG00000023861"; transcript_id "ENSRNOG00000023861_tx_52"; exon_id "8_96668477_96668547_-"; exonnum "10"; txlen "3789";
8	ENSEMBL114_rn	exon	96668477	96668547	1.18741859373229	-	.	gene_id "ENSRNOG00000023861"; transcript_id "ENSRNOG00000023861_tx_57"; exon_id "8_96668477_96668547_-"; exonnum "10"; txlen "3491";
8	ENSEMBL114_rn	exon	96668477	96668547	1.14152873234991	-	.	gene_id "ENSRNOG00000023861"; transcript_id "ENSRNOG00000023861_tx_58"; exon_id "8_96668477_96668547_-"; exonnum "10"; txlen "3594";
8	ENSEMBL114_rn	exon	96668477	96668547	1.09460868631916	-	.	gene_id "ENSRNOG00000023861"; transcript_id "ENSRNOG00000023861_tx_61"; exon_id "8_96668477_96668547_-"; exonnum "10"; txlen "3662";
8	ENSEMBL114_rn	exon	96668477	96668547	1.06932144601521	-	.	gene_id "ENSRNOG00000023861"; transcript_id "ENSRNOG00000023861_tx_62"; exon_id "8_96668477_96668547_-"; exonnum "10"; txlen "3476";
8	ENSEMBL114_rn	exon	96668477	96668547	1.06932144601521	-	.	gene_id "ENSRNOG00000023861"; transcript_id "ENSRNOG00000023861_tx_63"; exon_id "8_96668477_96668547_-"; exonnum "10"; txlen "3579";
8	ENSEMBL114_rn	exon	96668477	96668547	1.06489762321662	-	.	gene_id "ENSRNOG00000023861"; transcript_id "ENSRNOG00000023861_tx_64"; exon_id "8_96668477_96668547_-"; exonnum "10"; txlen "2804";
8	ENSEMBL114_rn	exon	96668477	96668547	1.05514143614471	-	.	gene_id "ENSRNOG00000023861"; transcript_id "ENSRNOG00000023861_tx_67"; exon_id "8_96668477_96668547_-"; exonnum "10"; txlen "2903";
8	ENSEMBL114_rn	exon	96668477	96668547	0.883819092121247	-	.	gene_id "ENSRNOG00000023861"; transcript_id "ENSRNOG00000023861_tx_68"; exon_id "8_96668477_96668547_-"; exonnum "10"; txlen "2907";
8	ENSEMBL114_rn	exon	96668477	96668547	0.852355380938002	-	.	gene_id "ENSRNOG00000023861"; transcript_id "ENSRNOG00000023861_tx_71"; exon_id "8_96668477_96668547_-"; exonnum "10"; txlen "3006";
8	ENSEMBL114_rn	exon	96668477	96668547	0.778112471734487	-	.	gene_id "ENSRNOG00000023861"; transcript_id "ENSRNOG00000023861_tx_75"; exon_id "8_96668477_96668547_-"; exonnum "10"; txlen "3230";
8	ENSEMBL114_rn	exon	96668477	96668547	0.702194483971634	-	.	gene_id "ENSRNOG00000023861"; transcript_id "ENSRNOG00000023861_tx_77"; exon_id "8_96668477_96668547_-"; exonnum "10"; txlen "3647";
8	ENSEMBL114_rn	exon	96668477	96668547	14.2215859755706	-	.	gene_id "ENSRNOG00000023861"; transcript_id "ENSRNOG00000023861_tx_8"; exon_id "8_96668477_96668547_-"; exonnum "10"; txlen "3770";
8	ENSEMBL114_rn	exon	96668477	96668547	0.674842245104052	-	.	gene_id "ENSRNOG00000023861"; transcript_id "ENSRNOG00000023861_tx_81"; exon_id "8_96668477_96668547_-"; exonnum "10"; txlen "3333";
8	ENSEMBL114_rn	exon	96668477	96668547	0.634386978001416	-	.	gene_id "ENSRNOG00000023861"; transcript_id "ENSRNOG00000023861_tx_84"; exon_id "8_96668477_96668547_-"; exonnum "10"; txlen "3587";
8	ENSEMBL114_rn	exon	96668477	96668547	0.634386978001416	-	.	gene_id "ENSRNOG00000023861"; transcript_id "ENSRNOG00000023861_tx_85"; exon_id "8_96668477_96668547_-"; exonnum "10"; txlen "3690";
8	ENSEMBL114_rn	exon	96668477	96668547	0.595166715361487	-	.	gene_id "ENSRNOG00000023861"; transcript_id "ENSRNOG00000023861_tx_86"; exon_id "8_96668477_96668547_-"; exonnum "10"; txlen "3407";
8	ENSEMBL114_rn	exon	96668477	96668547	0.595166715361487	-	.	gene_id "ENSRNOG00000023861"; transcript_id "ENSRNOG00000023861_tx_87"; exon_id "8_96668477_96668547_-"; exonnum "10"; txlen "3510";
8	ENSEMBL114_rn	exon	96668477	96668547	0.595166715361487	-	.	gene_id "ENSRNOG00000023861"; transcript_id "ENSRNOG00000023861_tx_88"; exon_id "8_96668477_96668547_-"; exonnum "10"; txlen "3686";
8	ENSEMBL114_rn	exon	96668477	96668547	0.595166715361487	-	.	gene_id "ENSRNOG00000023861"; transcript_id "ENSRNOG00000023861_tx_89"; exon_id "8_96668477_96668547_-"; exonnum "10"; txlen "3789";
8	ENSEMBL114_rn	exon	96668477	96668547	0.588141752644878	-	.	gene_id "ENSRNOG00000023861"; transcript_id "ENSRNOG00000023861_tx_91"; exon_id "8_96668477_96668547_-"; exonnum "10"; txlen "3329";
8	ENSEMBL114_rn	exon	96668477	96668547	0.572325510226142	-	.	gene_id "ENSRNOG00000023861"; transcript_id "ENSRNOG00000023861_tx_94"; exon_id "8_96668477_96668547_-"; exonnum "10"; txlen "3419";
8	ENSEMBL114_rn	exon	96668477	96668547	0.476405895492215	-	.	gene_id "ENSRNOG00000023861"; transcript_id "ENSRNOG00000023861_tx_98"; exon_id "8_96668477_96668547_-"; exonnum "10"; txlen "3432";
8	ensembl	exon	96674370	96674411	0	-	.	gene_id "ENSRNOG00000023861"; gene_version "8"; transcript_id "ENSRNOT00000032792"; transcript_version "7"; exon_number "9"; gene_name "Snap91"; gene_source "ensembl"; gene_biotype "protein_coding"; transcript_name "Snap91-201"; transcript_source "ensembl"; transcript_biotype "protein_coding"; exon_id "ENSRNOE00000237423"; exon_version "1";
8	ensembl	CDS	96674370	96674411	0	-	0	gene_id "ENSRNOG00000023861"; gene_version "8"; transcript_id "ENSRNOT00000032792"; transcript_version "7"; exon_number "9"; gene_name "Snap91"; gene_source "ensembl"; gene_biotype "protein_coding"; transcript_name "Snap91-201"; transcript_source "ensembl"; transcript_biotype "protein_coding"; protein_id "ENSRNOP00000030821"; protein_version "7";
8	ensembl	exon	96674370	96674411	0	-	.	gene_id "ENSRNOG00000023861"; gene_version "8"; transcript_id "ENSRNOT00000084437"; transcript_version "3"; exon_number "9"; gene_name "Snap91"; gene_source "ensembl"; gene_biotype "protein_coding"; transcript_name "Snap91-202"; transcript_source "ensembl"; transcript_biotype "protein_coding"; exon_id "ENSRNOE00000237423"; exon_version "1";
8	ensembl	CDS	96674370	96674411	0	-	0	gene_id "ENSRNOG00000023861"; gene_version "8"; transcript_id "ENSRNOT00000084437"; transcript_version "3"; exon_number "9"; gene_name "Snap91"; gene_source "ensembl"; gene_biotype "protein_coding"; transcript_name "Snap91-202"; transcript_source "ensembl"; transcript_biotype "protein_coding"; protein_id "ENSRNOP00000071379"; protein_version "3";
8	ensembl	exon	96674370	96674411	0	-	.	gene_id "ENSRNOG00000023861"; gene_version "8"; transcript_id "ENSRNOT00000100136"; transcript_version "2"; exon_number "9"; gene_name "Snap91"; gene_source "ensembl"; gene_biotype "protein_coding"; transcript_name "Snap91-203"; transcript_source "ensembl"; transcript_biotype "protein_coding"; exon_id "ENSRNOE00000237423"; exon_version "1";
8	ensembl	CDS	96674370	96674411	0	-	0	gene_id "ENSRNOG00000023861"; gene_version "8"; transcript_id "ENSRNOT00000100136"; transcript_version "2"; exon_number "9"; gene_name "Snap91"; gene_source "ensembl"; gene_biotype "protein_coding"; transcript_name "Snap91-203"; transcript_source "ensembl"; transcript_biotype "protein_coding"; protein_id "ENSRNOP00000088200"; protein_version "1";
8	ensembl	exon	96674370	96674411	0	-	.	gene_id "ENSRNOG00000023861"; gene_version "8"; transcript_id "ENSRNOT00000107255"; transcript_version "2"; exon_number "9"; gene_name "Snap91"; gene_source "ensembl"; gene_biotype "protein_coding"; transcript_name "Snap91-204"; transcript_source "ensembl"; transcript_biotype "protein_coding"; exon_id "ENSRNOE00000237423"; exon_version "1";
8	ensembl	CDS	96674370	96674411	0	-	0	gene_id "ENSRNOG00000023861"; gene_version "8"; transcript_id "ENSRNOT00000107255"; transcript_version "2"; exon_number "9"; gene_name "Snap91"; gene_source "ensembl"; gene_biotype "protein_coding"; transcript_name "Snap91-204"; transcript_source "ensembl"; transcript_biotype "protein_coding"; protein_id "ENSRNOP00000079009"; protein_version "2";
8	ensembl	exon	96674370	96674411	0	-	.	gene_id "ENSRNOG00000023861"; gene_version "8"; transcript_id "ENSRNOT00000112856"; transcript_version "2"; exon_number "9"; gene_name "Snap91"; gene_source "ensembl"; gene_biotype "protein_coding"; transcript_name "Snap91-205"; transcript_source "ensembl"; transcript_biotype "protein_coding"; exon_id "ENSRNOE00000237423"; exon_version "1";
8	ensembl	CDS	96674370	96674411	0	-	0	gene_id "ENSRNOG00000023861"; gene_version "8"; transcript_id "ENSRNOT00000112856"; transcript_version "2"; exon_number "9"; gene_name "Snap91"; gene_source "ensembl"; gene_biotype "protein_coding"; transcript_name "Snap91-205"; transcript_source "ensembl"; transcript_biotype "protein_coding"; protein_id "ENSRNOP00000095111"; protein_version "2";
8	ensembl	exon	96674370	96674411	0	-	.	gene_id "ENSRNOG00000023861"; gene_version "8"; transcript_id "ENSRNOT00000116531"; transcript_version "2"; exon_number "9"; gene_name "Snap91"; gene_source "ensembl"; gene_biotype "protein_coding"; transcript_name "Snap91-207"; transcript_source "ensembl"; transcript_biotype "protein_coding"; exon_id "ENSRNOE00000237423"; exon_version "1";
8	ensembl	CDS	96674370	96674411	0	-	0	gene_id "ENSRNOG00000023861"; gene_version "8"; transcript_id "ENSRNOT00000116531"; transcript_version "2"; exon_number "9"; gene_name "Snap91"; gene_source "ensembl"; gene_biotype "protein_coding"; transcript_name "Snap91-207"; transcript_source "ensembl"; transcript_biotype "protein_coding"; protein_id "ENSRNOP00000076740"; protein_version "1";
8	ensembl	exon	96674370	96674411	0	-	.	gene_id "ENSRNOG00000023861"; gene_version "8"; transcript_id "ENSRNOT00000149302"; transcript_version "1"; exon_number "9"; gene_name "Snap91"; gene_source "ensembl"; gene_biotype "protein_coding"; transcript_name "Snap91-208"; transcript_source "ensembl"; transcript_biotype "protein_coding"; exon_id "ENSRNOE00000237423"; exon_version "1"; tag "Ensembl_canonical";
8	ensembl	CDS	96674370	96674411	0	-	0	gene_id "ENSRNOG00000023861"; gene_version "8"; transcript_id "ENSRNOT00000149302"; transcript_version "1"; exon_number "9"; gene_name "Snap91"; gene_source "ensembl"; gene_biotype "protein_coding"; transcript_name "Snap91-208"; transcript_source "ensembl"; transcript_biotype "protein_coding"; protein_id "ENSRNOP00000103892"; protein_version "1"; tag "Ensembl_canonical";
8	ENSEMBL114_rn	exon	96674370	96674411	0.461444375024772	-	.	gene_id "ENSRNOG00000023861"; transcript_id "ENSRNOG00000023861_tx_100"; exon_id "8_96674370_96674411_-"; exonnum "9"; txlen "3437";
8	ENSEMBL114_rn	exon	96674370	96674411	0.461444375024772	-	.	gene_id "ENSRNOG00000023861"; transcript_id "ENSRNOG00000023861_tx_101"; exon_id "8_96674370_96674411_-"; exonnum "9"; txlen "3540";
8	ENSEMBL114_rn	exon	96674370	96674411	0.46106715546862	-	.	gene_id "ENSRNOG00000023861"; transcript_id "ENSRNOG00000023861_tx_103"; exon_id "8_96674370_96674411_-"; exonnum "9"; txlen "3314";
8	ENSEMBL114_rn	exon	96674370	96674411	0.46106715546862	-	.	gene_id "ENSRNOG00000023861"; transcript_id "ENSRNOG00000023861_tx_105"; exon_id "8_96674370_96674411_-"; exonnum "9"; txlen "3417";
8	ENSEMBL114_rn	exon	96674370	96674411	0.460589653073479	-	.	gene_id "ENSRNOG00000023861"; transcript_id "ENSRNOG00000023861_tx_106"; exon_id "8_96674370_96674411_-"; exonnum "9"; txlen "3257";
8	ENSEMBL114_rn	exon	96674370	96674411	0.460589653073479	-	.	gene_id "ENSRNOG00000023861"; transcript_id "ENSRNOG00000023861_tx_107"; exon_id "8_96674370_96674411_-"; exonnum "9"; txlen "3360";
8	ENSEMBL114_rn	exon	96674370	96674411	12.9245158668512	-	.	gene_id "ENSRNOG00000023861"; transcript_id "ENSRNOG00000023861_tx_11"; exon_id "8_96674370_96674411_-"; exonnum "9"; txlen "2991";
8	ENSEMBL114_rn	exon	96674370	96674411	0.417526279994951	-	.	gene_id "ENSRNOG00000023861"; transcript_id "ENSRNOG00000023861_tx_114"; exon_id "8_96674370_96674411_-"; exonnum "9"; txlen "3353";
8	ENSEMBL114_rn	exon	96674370	96674411	0.417526279994951	-	.	gene_id "ENSRNOG00000023861"; transcript_id "ENSRNOG00000023861_tx_115"; exon_id "8_96674370_96674411_-"; exonnum "9"; txlen "3456";
8	ENSEMBL114_rn	exon	96674370	96674411	0.406457647072329	-	.	gene_id "ENSRNOG00000023861"; transcript_id "ENSRNOG00000023861_tx_116"; exon_id "8_96674370_96674411_-"; exonnum "9"; txlen "3666";
8	ENSEMBL114_rn	exon	96674370	96674411	0.406457647072329	-	.	gene_id "ENSRNOG00000023861"; transcript_id "ENSRNOG00000023861_tx_117"; exon_id "8_96674370_96674411_-"; exonnum "9"; txlen "3563";
8	ENSEMBL114_rn	exon	96674370	96674411	0.398932314702729	-	.	gene_id "ENSRNOG00000023861"; transcript_id "ENSRNOG00000023861_tx_118"; exon_id "8_96674370_96674411_-"; exonnum "9"; txlen "3602";
8	ENSEMBL114_rn	exon	96674370	96674411	0.398932314702729	-	.	gene_id "ENSRNOG00000023861"; transcript_id "ENSRNOG00000023861_tx_119"; exon_id "8_96674370_96674411_-"; exonnum "9"; txlen "3705";
8	ENSEMBL114_rn	exon	96674370	96674411	9.69633047544331	-	.	gene_id "ENSRNOG00000023861"; transcript_id "ENSRNOG00000023861_tx_12"; exon_id "8_96674370_96674411_-"; exonnum "9"; txlen "1180";
8	ENSEMBL114_rn	exon	96674370	96674411	0.390989558405254	-	.	gene_id "ENSRNOG00000023861"; transcript_id "ENSRNOG00000023861_tx_120"; exon_id "8_96674370_96674411_-"; exonnum "9"; txlen "3425";
8	ENSEMBL114_rn	exon	96674370	96674411	0.390989558405254	-	.	gene_id "ENSRNOG00000023861"; transcript_id "ENSRNOG00000023861_tx_121"; exon_id "8_96674370_96674411_-"; exonnum "9"; txlen "3528";
8	ENSEMBL114_rn	exon	96674370	96674411	8.17754131070562	-	.	gene_id "ENSRNOG00000023861"; transcript_id "ENSRNOG00000023861_tx_14"; exon_id "8_96674370_96674411_-"; exonnum "9"; txlen "3858";
8	ENSEMBL114_rn	exon	96674370	96674411	6.36702906126661	-	.	gene_id "ENSRNOG00000023861"; transcript_id "ENSRNOG00000023861_tx_20"; exon_id "8_96674370_96674411_-"; exonnum "9"; txlen "3765";
8	ENSEMBL114_rn	exon	96674370	96674411	6.34308507730731	-	.	gene_id "ENSRNOG00000023861"; transcript_id "ENSRNOG00000023861_tx_21"; exon_id "8_96674370_96674411_-"; exonnum "9"; txlen "3608";
8	ENSEMBL114_rn	exon	96674370	96674411	5.36447095686903	-	.	gene_id "ENSRNOG00000023861"; transcript_id "ENSRNOG00000023861_tx_24"; exon_id "8_96674370_96674411_-"; exonnum "9"; txlen "3711";
8	ENSEMBL114_rn	exon	96674370	96674411	4.93593118861567	-	.	gene_id "ENSRNOG00000023861"; transcript_id "ENSRNOG00000023861_tx_25"; exon_id "8_96674370_96674411_-"; exonnum "9"; txlen "3750";
8	ENSEMBL114_rn	exon	96674370	96674411	4.20828081850253	-	.	gene_id "ENSRNOG00000023861"; transcript_id "ENSRNOG00000023861_tx_26"; exon_id "8_96674370_96674411_-"; exonnum "9"; txlen "3671";
8	ENSEMBL114_rn	exon	96674370	96674411	4.20828081850253	-	.	gene_id "ENSRNOG00000023861"; transcript_id "ENSRNOG00000023861_tx_27"; exon_id "8_96674370_96674411_-"; exonnum "9"; txlen "3774";
8	ENSEMBL114_rn	exon	96674370	96674411	3.92291203554427	-	.	gene_id "ENSRNOG00000023861"; transcript_id "ENSRNOG00000023861_tx_28"; exon_id "8_96674370_96674411_-"; exonnum "9"; txlen "3755";
8	ENSEMBL114_rn	exon	96674370	96674411	2.63152604267693	-	.	gene_id "ENSRNOG00000023861"; transcript_id "ENSRNOG00000023861_tx_30"; exon_id "8_96674370_96674411_-"; exonnum "9"; txlen "3392";
8	ENSEMBL114_rn	exon	96674370	96674411	2.63152604267693	-	.	gene_id "ENSRNOG00000023861"; transcript_id "ENSRNOG00000023861_tx_31"; exon_id "8_96674370_96674411_-"; exonnum "9"; txlen "3495";
8	ENSEMBL114_rn	exon	96674370	96674411	2.31686149027453	-	.	gene_id "ENSRNOG00000023861"; transcript_id "ENSRNOG00000023861_tx_34"; exon_id "8_96674370_96674411_-"; exonnum "9"; txlen "3509";
8	ENSEMBL114_rn	exon	96674370	96674411	2.10021059173993	-	.	gene_id "ENSRNOG00000023861"; transcript_id "ENSRNOG00000023861_tx_35"; exon_id "8_96674370_96674411_-"; exonnum "9"; txlen "3612";
8	ENSEMBL114_rn	exon	96674370	96674411	1.91582176641713	-	.	gene_id "ENSRNOG00000023861"; transcript_id "ENSRNOG00000023861_tx_38"; exon_id "8_96674370_96674411_-"; exonnum "9"; txlen "3698";
8	ENSEMBL114_rn	exon	96674370	96674411	19.5388819921848	-	.	gene_id "ENSRNOG00000023861"; transcript_id "ENSRNOG00000023861_tx_4"; exon_id "8_96674370_96674411_-"; exonnum "9"; txlen "3873";
8	ENSEMBL114_rn	exon	96674370	96674411	1.90148788464667	-	.	gene_id "ENSRNOG00000023861"; transcript_id "ENSRNOG00000023861_tx_41"; exon_id "8_96674370_96674411_-"; exonnum "9"; txlen "3536";
8	ENSEMBL114_rn	exon	96674370	96674411	1.70759725590825	-	.	gene_id "ENSRNOG00000023861"; transcript_id "ENSRNOG00000023861_tx_45"; exon_id "8_96674370_96674411_-"; exonnum "9"; txlen "3801";
8	ENSEMBL114_rn	exon	96674370	96674411	1.68661282686433	-	.	gene_id "ENSRNOG00000023861"; transcript_id "ENSRNOG00000023861_tx_46"; exon_id "8_96674370_96674411_-"; exonnum "9"; txlen "1262";
8	ENSEMBL114_rn	exon	96674370	96674411	1.64376558051961	-	.	gene_id "ENSRNOG00000023861"; transcript_id "ENSRNOG00000023861_tx_48"; exon_id "8_96674370_96674411_-"; exonnum "9"; txlen "3639";
8	ENSEMBL114_rn	exon	96674370	96674411	1.64146697226297	-	.	gene_id "ENSRNOG00000023861"; transcript_id "ENSRNOG00000023861_tx_49"; exon_id "8_96674370_96674411_-"; exonnum "9"; txlen "3593";
8	ENSEMBL114_rn	exon	96674370	96674411	18.0147998084045	-	.	gene_id "ENSRNOG00000023861"; transcript_id "ENSRNOG00000023861_tx_5"; exon_id "8_96674370_96674411_-"; exonnum "9"; txlen "2888";
8	ENSEMBL114_rn	exon	96674370	96674411	1.64146697226297	-	.	gene_id "ENSRNOG00000023861"; transcript_id "ENSRNOG00000023861_tx_50"; exon_id "8_96674370_96674411_-"; exonnum "9"; txlen "3696";
8	ENSEMBL114_rn	exon	96674370	96674411	1.6343324112525	-	.	gene_id "ENSRNOG00000023861"; transcript_id "ENSRNOG00000023861_tx_51"; exon_id "8_96674370_96674411_-"; exonnum "9"; txlen "3686";
8	ENSEMBL114_rn	exon	96674370	96674411	1.6343324112525	-	.	gene_id "ENSRNOG00000023861"; transcript_id "ENSRNOG00000023861_tx_52"; exon_id "8_96674370_96674411_-"; exonnum "9"; txlen "3789";
8	ENSEMBL114_rn	exon	96674370	96674411	1.18741859373229	-	.	gene_id "ENSRNOG00000023861"; transcript_id "ENSRNOG00000023861_tx_57"; exon_id "8_96674370_96674411_-"; exonnum "9"; txlen "3491";
8	ENSEMBL114_rn	exon	96674370	96674411	1.14152873234991	-	.	gene_id "ENSRNOG00000023861"; transcript_id "ENSRNOG00000023861_tx_58"; exon_id "8_96674370_96674411_-"; exonnum "9"; txlen "3594";
8	ENSEMBL114_rn	exon	96674370	96674411	1.09460868631916	-	.	gene_id "ENSRNOG00000023861"; transcript_id "ENSRNOG00000023861_tx_61"; exon_id "8_96674370_96674411_-"; exonnum "9"; txlen "3662";
8	ENSEMBL114_rn	exon	96674370	96674411	1.06932144601521	-	.	gene_id "ENSRNOG00000023861"; transcript_id "ENSRNOG00000023861_tx_62"; exon_id "8_96674370_96674411_-"; exonnum "9"; txlen "3476";
8	ENSEMBL114_rn	exon	96674370	96674411	1.06932144601521	-	.	gene_id "ENSRNOG00000023861"; transcript_id "ENSRNOG00000023861_tx_63"; exon_id "8_96674370_96674411_-"; exonnum "9"; txlen "3579";
8	ENSEMBL114_rn	exon	96674370	96674411	1.06489762321662	-	.	gene_id "ENSRNOG00000023861"; transcript_id "ENSRNOG00000023861_tx_64"; exon_id "8_96674370_96674411_-"; exonnum "9"; txlen "2804";
8	ENSEMBL114_rn	exon	96674370	96674411	1.05514143614471	-	.	gene_id "ENSRNOG00000023861"; transcript_id "ENSRNOG00000023861_tx_67"; exon_id "8_96674370_96674411_-"; exonnum "9"; txlen "2903";
8	ENSEMBL114_rn	exon	96674370	96674411	0.883819092121247	-	.	gene_id "ENSRNOG00000023861"; transcript_id "ENSRNOG00000023861_tx_68"; exon_id "8_96674370_96674411_-"; exonnum "9"; txlen "2907";
8	ENSEMBL114_rn	exon	96674370	96674411	0.852355380938002	-	.	gene_id "ENSRNOG00000023861"; transcript_id "ENSRNOG00000023861_tx_71"; exon_id "8_96674370_96674411_-"; exonnum "9"; txlen "3006";
8	ENSEMBL114_rn	exon	96674370	96674411	0.778112471734487	-	.	gene_id "ENSRNOG00000023861"; transcript_id "ENSRNOG00000023861_tx_75"; exon_id "8_96674370_96674411_-"; exonnum "9"; txlen "3230";
8	ENSEMBL114_rn	exon	96674370	96674411	0.702194483971634	-	.	gene_id "ENSRNOG00000023861"; transcript_id "ENSRNOG00000023861_tx_77"; exon_id "8_96674370_96674411_-"; exonnum "9"; txlen "3647";
8	ENSEMBL114_rn	exon	96674370	96674411	14.2215859755706	-	.	gene_id "ENSRNOG00000023861"; transcript_id "ENSRNOG00000023861_tx_8"; exon_id "8_96674370_96674411_-"; exonnum "9"; txlen "3770";
8	ENSEMBL114_rn	exon	96674370	96674411	0.674842245104052	-	.	gene_id "ENSRNOG00000023861"; transcript_id "ENSRNOG00000023861_tx_81"; exon_id "8_96674370_96674411_-"; exonnum "9"; txlen "3333";
8	ENSEMBL114_rn	exon	96674370	96674411	0.634386978001416	-	.	gene_id "ENSRNOG00000023861"; transcript_id "ENSRNOG00000023861_tx_84"; exon_id "8_96674370_96674411_-"; exonnum "9"; txlen "3587";
8	ENSEMBL114_rn	exon	96674370	96674411	0.634386978001416	-	.	gene_id "ENSRNOG00000023861"; transcript_id "ENSRNOG00000023861_tx_85"; exon_id "8_96674370_96674411_-"; exonnum "9"; txlen "3690";
8	ENSEMBL114_rn	exon	96674370	96674411	0.595166715361487	-	.	gene_id "ENSRNOG00000023861"; transcript_id "ENSRNOG00000023861_tx_86"; exon_id "8_96674370_96674411_-"; exonnum "9"; txlen "3407";
8	ENSEMBL114_rn	exon	96674370	96674411	0.595166715361487	-	.	gene_id "ENSRNOG00000023861"; transcript_id "ENSRNOG00000023861_tx_87"; exon_id "8_96674370_96674411_-"; exonnum "9"; txlen "3510";
8	ENSEMBL114_rn	exon	96674370	96674411	0.595166715361487	-	.	gene_id "ENSRNOG00000023861"; transcript_id "ENSRNOG00000023861_tx_88"; exon_id "8_96674370_96674411_-"; exonnum "9"; txlen "3686";
8	ENSEMBL114_rn	exon	96674370	96674411	0.595166715361487	-	.	gene_id "ENSRNOG00000023861"; transcript_id "ENSRNOG00000023861_tx_89"; exon_id "8_96674370_96674411_-"; exonnum "9"; txlen "3789";
8	ENSEMBL114_rn	exon	96674370	96674411	0.588141752644878	-	.	gene_id "ENSRNOG00000023861"; transcript_id "ENSRNOG00000023861_tx_91"; exon_id "8_96674370_96674411_-"; exonnum "9"; txlen "3329";
8	ENSEMBL114_rn	exon	96674370	96674411	0.572325510226142	-	.	gene_id "ENSRNOG00000023861"; transcript_id "ENSRNOG00000023861_tx_94"; exon_id "8_96674370_96674411_-"; exonnum "9"; txlen "3419";
8	ENSEMBL114_rn	exon	96674370	96674411	0.476405895492215	-	.	gene_id "ENSRNOG00000023861"; transcript_id "ENSRNOG00000023861_tx_98"; exon_id "8_96674370_96674411_-"; exonnum "9"; txlen "3432";
8	ensembl	exon	96677541	96677668	0	-	.	gene_id "ENSRNOG00000023861"; gene_version "8"; transcript_id "ENSRNOT00000113065"; transcript_version "2"; exon_number "8"; gene_name "Snap91"; gene_source "ensembl"; gene_biotype "protein_coding"; transcript_name "Snap91-206"; transcript_source "ensembl"; transcript_biotype "protein_coding"; exon_id "ENSRNOE00000647634"; exon_version "1";
8	ensembl	CDS	96677541	96677668	0	-	2	gene_id "ENSRNOG00000023861"; gene_version "8"; transcript_id "ENSRNOT00000113065"; transcript_version "2"; exon_number "8"; gene_name "Snap91"; gene_source "ensembl"; gene_biotype "protein_coding"; transcript_name "Snap91-206"; transcript_source "ensembl"; transcript_biotype "protein_coding"; protein_id "ENSRNOP00000076368"; protein_version "1";
8	ensembl	exon	96677562	96677668	0	-	.	gene_id "ENSRNOG00000023861"; gene_version "8"; transcript_id "ENSRNOT00000032792"; transcript_version "7"; exon_number "8"; gene_name "Snap91"; gene_source "ensembl"; gene_biotype "protein_coding"; transcript_name "Snap91-201"; transcript_source "ensembl"; transcript_biotype "protein_coding"; exon_id "ENSRNOE00000237444"; exon_version "1";
8	ensembl	CDS	96677562	96677668	0	-	2	gene_id "ENSRNOG00000023861"; gene_version "8"; transcript_id "ENSRNOT00000032792"; transcript_version "7"; exon_number "8"; gene_name "Snap91"; gene_source "ensembl"; gene_biotype "protein_coding"; transcript_name "Snap91-201"; transcript_source "ensembl"; transcript_biotype "protein_coding"; protein_id "ENSRNOP00000030821"; protein_version "7";
8	ensembl	exon	96677562	96677668	0	-	.	gene_id "ENSRNOG00000023861"; gene_version "8"; transcript_id "ENSRNOT00000084437"; transcript_version "3"; exon_number "8"; gene_name "Snap91"; gene_source "ensembl"; gene_biotype "protein_coding"; transcript_name "Snap91-202"; transcript_source "ensembl"; transcript_biotype "protein_coding"; exon_id "ENSRNOE00000237444"; exon_version "1";
8	ensembl	CDS	96677562	96677668	0	-	2	gene_id "ENSRNOG00000023861"; gene_version "8"; transcript_id "ENSRNOT00000084437"; transcript_version "3"; exon_number "8"; gene_name "Snap91"; gene_source "ensembl"; gene_biotype "protein_coding"; transcript_name "Snap91-202"; transcript_source "ensembl"; transcript_biotype "protein_coding"; protein_id "ENSRNOP00000071379"; protein_version "3";
8	ensembl	exon	96677562	96677668	0	-	.	gene_id "ENSRNOG00000023861"; gene_version "8"; transcript_id "ENSRNOT00000100136"; transcript_version "2"; exon_number "8"; gene_name "Snap91"; gene_source "ensembl"; gene_biotype "protein_coding"; transcript_name "Snap91-203"; transcript_source "ensembl"; transcript_biotype "protein_coding"; exon_id "ENSRNOE00000237444"; exon_version "1";
8	ensembl	CDS	96677562	96677668	0	-	2	gene_id "ENSRNOG00000023861"; gene_version "8"; transcript_id "ENSRNOT00000100136"; transcript_version "2"; exon_number "8"; gene_name "Snap91"; gene_source "ensembl"; gene_biotype "protein_coding"; transcript_name "Snap91-203"; transcript_source "ensembl"; transcript_biotype "protein_coding"; protein_id "ENSRNOP00000088200"; protein_version "1";
8	ensembl	exon	96677562	96677668	0	-	.	gene_id "ENSRNOG00000023861"; gene_version "8"; transcript_id "ENSRNOT00000107255"; transcript_version "2"; exon_number "8"; gene_name "Snap91"; gene_source "ensembl"; gene_biotype "protein_coding"; transcript_name "Snap91-204"; transcript_source "ensembl"; transcript_biotype "protein_coding"; exon_id "ENSRNOE00000237444"; exon_version "1";
8	ensembl	CDS	96677562	96677668	0	-	2	gene_id "ENSRNOG00000023861"; gene_version "8"; transcript_id "ENSRNOT00000107255"; transcript_version "2"; exon_number "8"; gene_name "Snap91"; gene_source "ensembl"; gene_biotype "protein_coding"; transcript_name "Snap91-204"; transcript_source "ensembl"; transcript_biotype "protein_coding"; protein_id "ENSRNOP00000079009"; protein_version "2";
8	ensembl	exon	96677562	96677668	0	-	.	gene_id "ENSRNOG00000023861"; gene_version "8"; transcript_id "ENSRNOT00000112856"; transcript_version "2"; exon_number "8"; gene_name "Snap91"; gene_source "ensembl"; gene_biotype "protein_coding"; transcript_name "Snap91-205"; transcript_source "ensembl"; transcript_biotype "protein_coding"; exon_id "ENSRNOE00000237444"; exon_version "1";
8	ensembl	CDS	96677562	96677668	0	-	2	gene_id "ENSRNOG00000023861"; gene_version "8"; transcript_id "ENSRNOT00000112856"; transcript_version "2"; exon_number "8"; gene_name "Snap91"; gene_source "ensembl"; gene_biotype "protein_coding"; transcript_name "Snap91-205"; transcript_source "ensembl"; transcript_biotype "protein_coding"; protein_id "ENSRNOP00000095111"; protein_version "2";
8	ensembl	exon	96677562	96677668	0	-	.	gene_id "ENSRNOG00000023861"; gene_version "8"; transcript_id "ENSRNOT00000116531"; transcript_version "2"; exon_number "8"; gene_name "Snap91"; gene_source "ensembl"; gene_biotype "protein_coding"; transcript_name "Snap91-207"; transcript_source "ensembl"; transcript_biotype "protein_coding"; exon_id "ENSRNOE00000237444"; exon_version "1";
8	ensembl	CDS	96677562	96677668	0	-	2	gene_id "ENSRNOG00000023861"; gene_version "8"; transcript_id "ENSRNOT00000116531"; transcript_version "2"; exon_number "8"; gene_name "Snap91"; gene_source "ensembl"; gene_biotype "protein_coding"; transcript_name "Snap91-207"; transcript_source "ensembl"; transcript_biotype "protein_coding"; protein_id "ENSRNOP00000076740"; protein_version "1";
8	ensembl	exon	96677562	96677668	0	-	.	gene_id "ENSRNOG00000023861"; gene_version "8"; transcript_id "ENSRNOT00000149302"; transcript_version "1"; exon_number "8"; gene_name "Snap91"; gene_source "ensembl"; gene_biotype "protein_coding"; transcript_name "Snap91-208"; transcript_source "ensembl"; transcript_biotype "protein_coding"; exon_id "ENSRNOE00000237444"; exon_version "1"; tag "Ensembl_canonical";
8	ensembl	CDS	96677562	96677668	0	-	2	gene_id "ENSRNOG00000023861"; gene_version "8"; transcript_id "ENSRNOT00000149302"; transcript_version "1"; exon_number "8"; gene_name "Snap91"; gene_source "ensembl"; gene_biotype "protein_coding"; transcript_name "Snap91-208"; transcript_source "ensembl"; transcript_biotype "protein_coding"; protein_id "ENSRNOP00000103892"; protein_version "1"; tag "Ensembl_canonical";
8	ENSEMBL114_rn	exon	96677562	96677668	0.461444375024772	-	.	gene_id "ENSRNOG00000023861"; transcript_id "ENSRNOG00000023861_tx_100"; exon_id "8_96677562_96677668_-"; exonnum "8"; txlen "3437";
8	ENSEMBL114_rn	exon	96677562	96677668	0.461444375024772	-	.	gene_id "ENSRNOG00000023861"; transcript_id "ENSRNOG00000023861_tx_101"; exon_id "8_96677562_96677668_-"; exonnum "8"; txlen "3540";
8	ENSEMBL114_rn	exon	96677562	96677668	0.46106715546862	-	.	gene_id "ENSRNOG00000023861"; transcript_id "ENSRNOG00000023861_tx_103"; exon_id "8_96677562_96677668_-"; exonnum "8"; txlen "3314";
8	ENSEMBL114_rn	exon	96677562	96677668	0.46106715546862	-	.	gene_id "ENSRNOG00000023861"; transcript_id "ENSRNOG00000023861_tx_105"; exon_id "8_96677562_96677668_-"; exonnum "8"; txlen "3417";
8	ENSEMBL114_rn	exon	96677562	96677668	0.460589653073479	-	.	gene_id "ENSRNOG00000023861"; transcript_id "ENSRNOG00000023861_tx_106"; exon_id "8_96677562_96677668_-"; exonnum "8"; txlen "3257";
8	ENSEMBL114_rn	exon	96677562	96677668	0.460589653073479	-	.	gene_id "ENSRNOG00000023861"; transcript_id "ENSRNOG00000023861_tx_107"; exon_id "8_96677562_96677668_-"; exonnum "8"; txlen "3360";
8	ENSEMBL114_rn	exon	96677562	96677668	12.9245158668512	-	.	gene_id "ENSRNOG00000023861"; transcript_id "ENSRNOG00000023861_tx_11"; exon_id "8_96677562_96677668_-"; exonnum "8"; txlen "2991";
8	ENSEMBL114_rn	exon	96677562	96677668	0.417526279994951	-	.	gene_id "ENSRNOG00000023861"; transcript_id "ENSRNOG00000023861_tx_114"; exon_id "8_96677562_96677668_-"; exonnum "8"; txlen "3353";
8	ENSEMBL114_rn	exon	96677562	96677668	0.417526279994951	-	.	gene_id "ENSRNOG00000023861"; transcript_id "ENSRNOG00000023861_tx_115"; exon_id "8_96677562_96677668_-"; exonnum "8"; txlen "3456";
8	ENSEMBL114_rn	exon	96677562	96677668	0.406457647072329	-	.	gene_id "ENSRNOG00000023861"; transcript_id "ENSRNOG00000023861_tx_116"; exon_id "8_96677562_96677668_-"; exonnum "8"; txlen "3666";
8	ENSEMBL114_rn	exon	96677562	96677668	0.406457647072329	-	.	gene_id "ENSRNOG00000023861"; transcript_id "ENSRNOG00000023861_tx_117"; exon_id "8_96677562_96677668_-"; exonnum "8"; txlen "3563";
8	ENSEMBL114_rn	exon	96677562	96677668	0.398932314702729	-	.	gene_id "ENSRNOG00000023861"; transcript_id "ENSRNOG00000023861_tx_118"; exon_id "8_96677562_96677668_-"; exonnum "8"; txlen "3602";
8	ENSEMBL114_rn	exon	96677562	96677668	0.398932314702729	-	.	gene_id "ENSRNOG00000023861"; transcript_id "ENSRNOG00000023861_tx_119"; exon_id "8_96677562_96677668_-"; exonnum "8"; txlen "3705";
8	ENSEMBL114_rn	exon	96677562	96677668	9.69633047544331	-	.	gene_id "ENSRNOG00000023861"; transcript_id "ENSRNOG00000023861_tx_12"; exon_id "8_96677562_96677668_-"; exonnum "8"; txlen "1180";
8	ENSEMBL114_rn	exon	96677562	96677668	0.390989558405254	-	.	gene_id "ENSRNOG00000023861"; transcript_id "ENSRNOG00000023861_tx_120"; exon_id "8_96677562_96677668_-"; exonnum "8"; txlen "3425";
8	ENSEMBL114_rn	exon	96677562	96677668	0.390989558405254	-	.	gene_id "ENSRNOG00000023861"; transcript_id "ENSRNOG00000023861_tx_121"; exon_id "8_96677562_96677668_-"; exonnum "8"; txlen "3528";
8	ENSEMBL114_rn	exon	96677562	96677668	8.17754131070562	-	.	gene_id "ENSRNOG00000023861"; transcript_id "ENSRNOG00000023861_tx_14"; exon_id "8_96677562_96677668_-"; exonnum "8"; txlen "3858";
8	ENSEMBL114_rn	exon	96677562	96677668	6.36702906126661	-	.	gene_id "ENSRNOG00000023861"; transcript_id "ENSRNOG00000023861_tx_20"; exon_id "8_96677562_96677668_-"; exonnum "8"; txlen "3765";
8	ENSEMBL114_rn	exon	96677562	96677668	6.34308507730731	-	.	gene_id "ENSRNOG00000023861"; transcript_id "ENSRNOG00000023861_tx_21"; exon_id "8_96677562_96677668_-"; exonnum "8"; txlen "3608";
8	ENSEMBL114_rn	exon	96677562	96677668	5.36447095686903	-	.	gene_id "ENSRNOG00000023861"; transcript_id "ENSRNOG00000023861_tx_24"; exon_id "8_96677562_96677668_-"; exonnum "8"; txlen "3711";
8	ENSEMBL114_rn	exon	96677562	96677668	4.93593118861567	-	.	gene_id "ENSRNOG00000023861"; transcript_id "ENSRNOG00000023861_tx_25"; exon_id "8_96677562_96677668_-"; exonnum "8"; txlen "3750";
8	ENSEMBL114_rn	exon	96677562	96677668	4.20828081850253	-	.	gene_id "ENSRNOG00000023861"; transcript_id "ENSRNOG00000023861_tx_26"; exon_id "8_96677562_96677668_-"; exonnum "8"; txlen "3671";
8	ENSEMBL114_rn	exon	96677562	96677668	4.20828081850253	-	.	gene_id "ENSRNOG00000023861"; transcript_id "ENSRNOG00000023861_tx_27"; exon_id "8_96677562_96677668_-"; exonnum "8"; txlen "3774";
8	ENSEMBL114_rn	exon	96677562	96677668	3.92291203554427	-	.	gene_id "ENSRNOG00000023861"; transcript_id "ENSRNOG00000023861_tx_28"; exon_id "8_96677562_96677668_-"; exonnum "8"; txlen "3755";
8	ENSEMBL114_rn	exon	96677562	96677668	2.63152604267693	-	.	gene_id "ENSRNOG00000023861"; transcript_id "ENSRNOG00000023861_tx_30"; exon_id "8_96677562_96677668_-"; exonnum "8"; txlen "3392";
8	ENSEMBL114_rn	exon	96677562	96677668	2.63152604267693	-	.	gene_id "ENSRNOG00000023861"; transcript_id "ENSRNOG00000023861_tx_31"; exon_id "8_96677562_96677668_-"; exonnum "8"; txlen "3495";
8	ENSEMBL114_rn	exon	96677562	96677668	2.31686149027453	-	.	gene_id "ENSRNOG00000023861"; transcript_id "ENSRNOG00000023861_tx_34"; exon_id "8_96677562_96677668_-"; exonnum "8"; txlen "3509";
8	ENSEMBL114_rn	exon	96677562	96677668	2.10021059173993	-	.	gene_id "ENSRNOG00000023861"; transcript_id "ENSRNOG00000023861_tx_35"; exon_id "8_96677562_96677668_-"; exonnum "8"; txlen "3612";
8	ENSEMBL114_rn	exon	96677562	96677668	1.91582176641713	-	.	gene_id "ENSRNOG00000023861"; transcript_id "ENSRNOG00000023861_tx_38"; exon_id "8_96677562_96677668_-"; exonnum "8"; txlen "3698";
8	ENSEMBL114_rn	exon	96677562	96677668	19.5388819921848	-	.	gene_id "ENSRNOG00000023861"; transcript_id "ENSRNOG00000023861_tx_4"; exon_id "8_96677562_96677668_-"; exonnum "8"; txlen "3873";
8	ENSEMBL114_rn	exon	96677562	96677668	1.90148788464667	-	.	gene_id "ENSRNOG00000023861"; transcript_id "ENSRNOG00000023861_tx_41"; exon_id "8_96677562_96677668_-"; exonnum "8"; txlen "3536";
8	ENSEMBL114_rn	exon	96677562	96677668	1.70759725590825	-	.	gene_id "ENSRNOG00000023861"; transcript_id "ENSRNOG00000023861_tx_45"; exon_id "8_96677562_96677668_-"; exonnum "8"; txlen "3801";
8	ENSEMBL114_rn	exon	96677562	96677668	1.68661282686433	-	.	gene_id "ENSRNOG00000023861"; transcript_id "ENSRNOG00000023861_tx_46"; exon_id "8_96677562_96677668_-"; exonnum "8"; txlen "1262";
8	ENSEMBL114_rn	exon	96677562	96677668	1.64376558051961	-	.	gene_id "ENSRNOG00000023861"; transcript_id "ENSRNOG00000023861_tx_48"; exon_id "8_96677562_96677668_-"; exonnum "8"; txlen "3639";
8	ENSEMBL114_rn	exon	96677562	96677668	1.64146697226297	-	.	gene_id "ENSRNOG00000023861"; transcript_id "ENSRNOG00000023861_tx_49"; exon_id "8_96677562_96677668_-"; exonnum "8"; txlen "3593";
8	ENSEMBL114_rn	exon	96677562	96677668	18.0147998084045	-	.	gene_id "ENSRNOG00000023861"; transcript_id "ENSRNOG00000023861_tx_5"; exon_id "8_96677562_96677668_-"; exonnum "8"; txlen "2888";
8	ENSEMBL114_rn	exon	96677562	96677668	1.64146697226297	-	.	gene_id "ENSRNOG00000023861"; transcript_id "ENSRNOG00000023861_tx_50"; exon_id "8_96677562_96677668_-"; exonnum "8"; txlen "3696";
8	ENSEMBL114_rn	exon	96677562	96677668	1.6343324112525	-	.	gene_id "ENSRNOG00000023861"; transcript_id "ENSRNOG00000023861_tx_51"; exon_id "8_96677562_96677668_-"; exonnum "8"; txlen "3686";
8	ENSEMBL114_rn	exon	96677562	96677668	1.6343324112525	-	.	gene_id "ENSRNOG00000023861"; transcript_id "ENSRNOG00000023861_tx_52"; exon_id "8_96677562_96677668_-"; exonnum "8"; txlen "3789";
8	ENSEMBL114_rn	exon	96677562	96677668	1.18741859373229	-	.	gene_id "ENSRNOG00000023861"; transcript_id "ENSRNOG00000023861_tx_57"; exon_id "8_96677562_96677668_-"; exonnum "8"; txlen "3491";
8	ENSEMBL114_rn	exon	96677562	96677668	1.14152873234991	-	.	gene_id "ENSRNOG00000023861"; transcript_id "ENSRNOG00000023861_tx_58"; exon_id "8_96677562_96677668_-"; exonnum "8"; txlen "3594";
8	ENSEMBL114_rn	exon	96677562	96677668	1.09460868631916	-	.	gene_id "ENSRNOG00000023861"; transcript_id "ENSRNOG00000023861_tx_61"; exon_id "8_96677562_96677668_-"; exonnum "8"; txlen "3662";
8	ENSEMBL114_rn	exon	96677562	96677668	1.06932144601521	-	.	gene_id "ENSRNOG00000023861"; transcript_id "ENSRNOG00000023861_tx_62"; exon_id "8_96677562_96677668_-"; exonnum "8"; txlen "3476";
8	ENSEMBL114_rn	exon	96677562	96677668	1.06932144601521	-	.	gene_id "ENSRNOG00000023861"; transcript_id "ENSRNOG00000023861_tx_63"; exon_id "8_96677562_96677668_-"; exonnum "8"; txlen "3579";
8	ENSEMBL114_rn	exon	96677562	96677668	1.06489762321662	-	.	gene_id "ENSRNOG00000023861"; transcript_id "ENSRNOG00000023861_tx_64"; exon_id "8_96677562_96677668_-"; exonnum "8"; txlen "2804";
8	ENSEMBL114_rn	exon	96677562	96677668	1.05514143614471	-	.	gene_id "ENSRNOG00000023861"; transcript_id "ENSRNOG00000023861_tx_67"; exon_id "8_96677562_96677668_-"; exonnum "8"; txlen "2903";
8	ENSEMBL114_rn	exon	96677562	96677668	0.883819092121247	-	.	gene_id "ENSRNOG00000023861"; transcript_id "ENSRNOG00000023861_tx_68"; exon_id "8_96677562_96677668_-"; exonnum "8"; txlen "2907";
8	ENSEMBL114_rn	exon	96677562	96677668	0.852355380938002	-	.	gene_id "ENSRNOG00000023861"; transcript_id "ENSRNOG00000023861_tx_71"; exon_id "8_96677562_96677668_-"; exonnum "8"; txlen "3006";
8	ENSEMBL114_rn	exon	96677562	96677668	0.778112471734487	-	.	gene_id "ENSRNOG00000023861"; transcript_id "ENSRNOG00000023861_tx_75"; exon_id "8_96677562_96677668_-"; exonnum "8"; txlen "3230";
8	ENSEMBL114_rn	exon	96677562	96677668	0.702194483971634	-	.	gene_id "ENSRNOG00000023861"; transcript_id "ENSRNOG00000023861_tx_77"; exon_id "8_96677562_96677668_-"; exonnum "8"; txlen "3647";
8	ENSEMBL114_rn	exon	96677562	96677668	14.2215859755706	-	.	gene_id "ENSRNOG00000023861"; transcript_id "ENSRNOG00000023861_tx_8"; exon_id "8_96677562_96677668_-"; exonnum "8"; txlen "3770";
8	ENSEMBL114_rn	exon	96677562	96677668	0.674842245104052	-	.	gene_id "ENSRNOG00000023861"; transcript_id "ENSRNOG00000023861_tx_81"; exon_id "8_96677562_96677668_-"; exonnum "8"; txlen "3333";
8	ENSEMBL114_rn	exon	96677562	96677668	0.634386978001416	-	.	gene_id "ENSRNOG00000023861"; transcript_id "ENSRNOG00000023861_tx_84"; exon_id "8_96677562_96677668_-"; exonnum "8"; txlen "3587";
8	ENSEMBL114_rn	exon	96677562	96677668	0.634386978001416	-	.	gene_id "ENSRNOG00000023861"; transcript_id "ENSRNOG00000023861_tx_85"; exon_id "8_96677562_96677668_-"; exonnum "8"; txlen "3690";
8	ENSEMBL114_rn	exon	96677562	96677668	0.595166715361487	-	.	gene_id "ENSRNOG00000023861"; transcript_id "ENSRNOG00000023861_tx_86"; exon_id "8_96677562_96677668_-"; exonnum "8"; txlen "3407";
8	ENSEMBL114_rn	exon	96677562	96677668	0.595166715361487	-	.	gene_id "ENSRNOG00000023861"; transcript_id "ENSRNOG00000023861_tx_87"; exon_id "8_96677562_96677668_-"; exonnum "8"; txlen "3510";
8	ENSEMBL114_rn	exon	96677562	96677668	0.595166715361487	-	.	gene_id "ENSRNOG00000023861"; transcript_id "ENSRNOG00000023861_tx_88"; exon_id "8_96677562_96677668_-"; exonnum "8"; txlen "3686";
8	ENSEMBL114_rn	exon	96677562	96677668	0.595166715361487	-	.	gene_id "ENSRNOG00000023861"; transcript_id "ENSRNOG00000023861_tx_89"; exon_id "8_96677562_96677668_-"; exonnum "8"; txlen "3789";
8	ENSEMBL114_rn	exon	96677562	96677668	0.588141752644878	-	.	gene_id "ENSRNOG00000023861"; transcript_id "ENSRNOG00000023861_tx_91"; exon_id "8_96677562_96677668_-"; exonnum "8"; txlen "3329";
8	ENSEMBL114_rn	exon	96677562	96677668	0.572325510226142	-	.	gene_id "ENSRNOG00000023861"; transcript_id "ENSRNOG00000023861_tx_94"; exon_id "8_96677562_96677668_-"; exonnum "8"; txlen "3419";
8	ENSEMBL114_rn	exon	96677562	96677668	0.476405895492215	-	.	gene_id "ENSRNOG00000023861"; transcript_id "ENSRNOG00000023861_tx_98"; exon_id "8_96677562_96677668_-"; exonnum "8"; txlen "3432";
8	ensembl	exon	96693624	96693735	0	-	.	gene_id "ENSRNOG00000023861"; gene_version "8"; transcript_id "ENSRNOT00000032792"; transcript_version "7"; exon_number "7"; gene_name "Snap91"; gene_source "ensembl"; gene_biotype "protein_coding"; transcript_name "Snap91-201"; transcript_source "ensembl"; transcript_biotype "protein_coding"; exon_id "ENSRNOE00000237455"; exon_version "1";
8	ensembl	CDS	96693624	96693735	0	-	0	gene_id "ENSRNOG00000023861"; gene_version "8"; transcript_id "ENSRNOT00000032792"; transcript_version "7"; exon_number "7"; gene_name "Snap91"; gene_source "ensembl"; gene_biotype "protein_coding"; transcript_name "Snap91-201"; transcript_source "ensembl"; transcript_biotype "protein_coding"; protein_id "ENSRNOP00000030821"; protein_version "7";
8	ensembl	exon	96693624	96693735	0	-	.	gene_id "ENSRNOG00000023861"; gene_version "8"; transcript_id "ENSRNOT00000084437"; transcript_version "3"; exon_number "7"; gene_name "Snap91"; gene_source "ensembl"; gene_biotype "protein_coding"; transcript_name "Snap91-202"; transcript_source "ensembl"; transcript_biotype "protein_coding"; exon_id "ENSRNOE00000237455"; exon_version "1";
8	ensembl	CDS	96693624	96693735	0	-	0	gene_id "ENSRNOG00000023861"; gene_version "8"; transcript_id "ENSRNOT00000084437"; transcript_version "3"; exon_number "7"; gene_name "Snap91"; gene_source "ensembl"; gene_biotype "protein_coding"; transcript_name "Snap91-202"; transcript_source "ensembl"; transcript_biotype "protein_coding"; protein_id "ENSRNOP00000071379"; protein_version "3";
8	ensembl	exon	96693624	96693735	0	-	.	gene_id "ENSRNOG00000023861"; gene_version "8"; transcript_id "ENSRNOT00000100136"; transcript_version "2"; exon_number "7"; gene_name "Snap91"; gene_source "ensembl"; gene_biotype "protein_coding"; transcript_name "Snap91-203"; transcript_source "ensembl"; transcript_biotype "protein_coding"; exon_id "ENSRNOE00000237455"; exon_version "1";
8	ensembl	CDS	96693624	96693735	0	-	0	gene_id "ENSRNOG00000023861"; gene_version "8"; transcript_id "ENSRNOT00000100136"; transcript_version "2"; exon_number "7"; gene_name "Snap91"; gene_source "ensembl"; gene_biotype "protein_coding"; transcript_name "Snap91-203"; transcript_source "ensembl"; transcript_biotype "protein_coding"; protein_id "ENSRNOP00000088200"; protein_version "1";
8	ensembl	exon	96693624	96693735	0	-	.	gene_id "ENSRNOG00000023861"; gene_version "8"; transcript_id "ENSRNOT00000107255"; transcript_version "2"; exon_number "7"; gene_name "Snap91"; gene_source "ensembl"; gene_biotype "protein_coding"; transcript_name "Snap91-204"; transcript_source "ensembl"; transcript_biotype "protein_coding"; exon_id "ENSRNOE00000237455"; exon_version "1";
8	ensembl	CDS	96693624	96693735	0	-	0	gene_id "ENSRNOG00000023861"; gene_version "8"; transcript_id "ENSRNOT00000107255"; transcript_version "2"; exon_number "7"; gene_name "Snap91"; gene_source "ensembl"; gene_biotype "protein_coding"; transcript_name "Snap91-204"; transcript_source "ensembl"; transcript_biotype "protein_coding"; protein_id "ENSRNOP00000079009"; protein_version "2";
8	ensembl	exon	96693624	96693735	0	-	.	gene_id "ENSRNOG00000023861"; gene_version "8"; transcript_id "ENSRNOT00000112856"; transcript_version "2"; exon_number "7"; gene_name "Snap91"; gene_source "ensembl"; gene_biotype "protein_coding"; transcript_name "Snap91-205"; transcript_source "ensembl"; transcript_biotype "protein_coding"; exon_id "ENSRNOE00000237455"; exon_version "1";
8	ensembl	CDS	96693624	96693735	0	-	0	gene_id "ENSRNOG00000023861"; gene_version "8"; transcript_id "ENSRNOT00000112856"; transcript_version "2"; exon_number "7"; gene_name "Snap91"; gene_source "ensembl"; gene_biotype "protein_coding"; transcript_name "Snap91-205"; transcript_source "ensembl"; transcript_biotype "protein_coding"; protein_id "ENSRNOP00000095111"; protein_version "2";
8	ensembl	exon	96693624	96693735	0	-	.	gene_id "ENSRNOG00000023861"; gene_version "8"; transcript_id "ENSRNOT00000116531"; transcript_version "2"; exon_number "7"; gene_name "Snap91"; gene_source "ensembl"; gene_biotype "protein_coding"; transcript_name "Snap91-207"; transcript_source "ensembl"; transcript_biotype "protein_coding"; exon_id "ENSRNOE00000237455"; exon_version "1";
8	ensembl	CDS	96693624	96693735	0	-	0	gene_id "ENSRNOG00000023861"; gene_version "8"; transcript_id "ENSRNOT00000116531"; transcript_version "2"; exon_number "7"; gene_name "Snap91"; gene_source "ensembl"; gene_biotype "protein_coding"; transcript_name "Snap91-207"; transcript_source "ensembl"; transcript_biotype "protein_coding"; protein_id "ENSRNOP00000076740"; protein_version "1";
8	ensembl	exon	96693624	96693735	0	-	.	gene_id "ENSRNOG00000023861"; gene_version "8"; transcript_id "ENSRNOT00000149302"; transcript_version "1"; exon_number "7"; gene_name "Snap91"; gene_source "ensembl"; gene_biotype "protein_coding"; transcript_name "Snap91-208"; transcript_source "ensembl"; transcript_biotype "protein_coding"; exon_id "ENSRNOE00000237455"; exon_version "1"; tag "Ensembl_canonical";
8	ensembl	CDS	96693624	96693735	0	-	0	gene_id "ENSRNOG00000023861"; gene_version "8"; transcript_id "ENSRNOT00000149302"; transcript_version "1"; exon_number "7"; gene_name "Snap91"; gene_source "ensembl"; gene_biotype "protein_coding"; transcript_name "Snap91-208"; transcript_source "ensembl"; transcript_biotype "protein_coding"; protein_id "ENSRNOP00000103892"; protein_version "1"; tag "Ensembl_canonical";
8	ensembl	exon	96693624	96693735	0	-	.	gene_id "ENSRNOG00000023861"; gene_version "8"; transcript_id "ENSRNOT00000113065"; transcript_version "2"; exon_number "7"; gene_name "Snap91"; gene_source "ensembl"; gene_biotype "protein_coding"; transcript_name "Snap91-206"; transcript_source "ensembl"; transcript_biotype "protein_coding"; exon_id "ENSRNOE00000237455"; exon_version "1";
8	ensembl	CDS	96693624	96693735	0	-	0	gene_id "ENSRNOG00000023861"; gene_version "8"; transcript_id "ENSRNOT00000113065"; transcript_version "2"; exon_number "7"; gene_name "Snap91"; gene_source "ensembl"; gene_biotype "protein_coding"; transcript_name "Snap91-206"; transcript_source "ensembl"; transcript_biotype "protein_coding"; protein_id "ENSRNOP00000076368"; protein_version "1";
8	ENSEMBL114_rn	exon	96693624	96693735	0.461444375024772	-	.	gene_id "ENSRNOG00000023861"; transcript_id "ENSRNOG00000023861_tx_100"; exon_id "8_96693624_96693735_-"; exonnum "7"; txlen "3437";
8	ENSEMBL114_rn	exon	96693624	96693735	0.461444375024772	-	.	gene_id "ENSRNOG00000023861"; transcript_id "ENSRNOG00000023861_tx_101"; exon_id "8_96693624_96693735_-"; exonnum "7"; txlen "3540";
8	ENSEMBL114_rn	exon	96693624	96693735	0.46106715546862	-	.	gene_id "ENSRNOG00000023861"; transcript_id "ENSRNOG00000023861_tx_103"; exon_id "8_96693624_96693735_-"; exonnum "7"; txlen "3314";
8	ENSEMBL114_rn	exon	96693624	96693735	0.46106715546862	-	.	gene_id "ENSRNOG00000023861"; transcript_id "ENSRNOG00000023861_tx_105"; exon_id "8_96693624_96693735_-"; exonnum "7"; txlen "3417";
8	ENSEMBL114_rn	exon	96693624	96693735	0.460589653073479	-	.	gene_id "ENSRNOG00000023861"; transcript_id "ENSRNOG00000023861_tx_106"; exon_id "8_96693624_96693735_-"; exonnum "7"; txlen "3257";
8	ENSEMBL114_rn	exon	96693624	96693735	0.460589653073479	-	.	gene_id "ENSRNOG00000023861"; transcript_id "ENSRNOG00000023861_tx_107"; exon_id "8_96693624_96693735_-"; exonnum "7"; txlen "3360";
8	ENSEMBL114_rn	exon	96693624	96693735	12.9245158668512	-	.	gene_id "ENSRNOG00000023861"; transcript_id "ENSRNOG00000023861_tx_11"; exon_id "8_96693624_96693735_-"; exonnum "7"; txlen "2991";
8	ENSEMBL114_rn	exon	96693624	96693735	0.417526279994951	-	.	gene_id "ENSRNOG00000023861"; transcript_id "ENSRNOG00000023861_tx_114"; exon_id "8_96693624_96693735_-"; exonnum "7"; txlen "3353";
8	ENSEMBL114_rn	exon	96693624	96693735	0.417526279994951	-	.	gene_id "ENSRNOG00000023861"; transcript_id "ENSRNOG00000023861_tx_115"; exon_id "8_96693624_96693735_-"; exonnum "7"; txlen "3456";
8	ENSEMBL114_rn	exon	96693624	96693735	0.406457647072329	-	.	gene_id "ENSRNOG00000023861"; transcript_id "ENSRNOG00000023861_tx_116"; exon_id "8_96693624_96693735_-"; exonnum "7"; txlen "3666";
8	ENSEMBL114_rn	exon	96693624	96693735	0.406457647072329	-	.	gene_id "ENSRNOG00000023861"; transcript_id "ENSRNOG00000023861_tx_117"; exon_id "8_96693624_96693735_-"; exonnum "7"; txlen "3563";
8	ENSEMBL114_rn	exon	96693624	96693735	0.398932314702729	-	.	gene_id "ENSRNOG00000023861"; transcript_id "ENSRNOG00000023861_tx_118"; exon_id "8_96693624_96693735_-"; exonnum "7"; txlen "3602";
8	ENSEMBL114_rn	exon	96693624	96693735	0.398932314702729	-	.	gene_id "ENSRNOG00000023861"; transcript_id "ENSRNOG00000023861_tx_119"; exon_id "8_96693624_96693735_-"; exonnum "7"; txlen "3705";
8	ENSEMBL114_rn	exon	96693624	96693735	9.69633047544331	-	.	gene_id "ENSRNOG00000023861"; transcript_id "ENSRNOG00000023861_tx_12"; exon_id "8_96693624_96693735_-"; exonnum "7"; txlen "1180";
8	ENSEMBL114_rn	exon	96693624	96693735	0.390989558405254	-	.	gene_id "ENSRNOG00000023861"; transcript_id "ENSRNOG00000023861_tx_120"; exon_id "8_96693624_96693735_-"; exonnum "7"; txlen "3425";
8	ENSEMBL114_rn	exon	96693624	96693735	0.390989558405254	-	.	gene_id "ENSRNOG00000023861"; transcript_id "ENSRNOG00000023861_tx_121"; exon_id "8_96693624_96693735_-"; exonnum "7"; txlen "3528";
8	ENSEMBL114_rn	exon	96693624	96693735	8.17754131070562	-	.	gene_id "ENSRNOG00000023861"; transcript_id "ENSRNOG00000023861_tx_14"; exon_id "8_96693624_96693735_-"; exonnum "7"; txlen "3858";
8	ENSEMBL114_rn	exon	96693624	96693735	6.36702906126661	-	.	gene_id "ENSRNOG00000023861"; transcript_id "ENSRNOG00000023861_tx_20"; exon_id "8_96693624_96693735_-"; exonnum "7"; txlen "3765";
8	ENSEMBL114_rn	exon	96693624	96693735	6.34308507730731	-	.	gene_id "ENSRNOG00000023861"; transcript_id "ENSRNOG00000023861_tx_21"; exon_id "8_96693624_96693735_-"; exonnum "7"; txlen "3608";
8	ENSEMBL114_rn	exon	96693624	96693735	5.36447095686903	-	.	gene_id "ENSRNOG00000023861"; transcript_id "ENSRNOG00000023861_tx_24"; exon_id "8_96693624_96693735_-"; exonnum "7"; txlen "3711";
8	ENSEMBL114_rn	exon	96693624	96693735	4.93593118861567	-	.	gene_id "ENSRNOG00000023861"; transcript_id "ENSRNOG00000023861_tx_25"; exon_id "8_96693624_96693735_-"; exonnum "7"; txlen "3750";
8	ENSEMBL114_rn	exon	96693624	96693735	4.20828081850253	-	.	gene_id "ENSRNOG00000023861"; transcript_id "ENSRNOG00000023861_tx_26"; exon_id "8_96693624_96693735_-"; exonnum "7"; txlen "3671";
8	ENSEMBL114_rn	exon	96693624	96693735	4.20828081850253	-	.	gene_id "ENSRNOG00000023861"; transcript_id "ENSRNOG00000023861_tx_27"; exon_id "8_96693624_96693735_-"; exonnum "7"; txlen "3774";
8	ENSEMBL114_rn	exon	96693624	96693735	3.92291203554427	-	.	gene_id "ENSRNOG00000023861"; transcript_id "ENSRNOG00000023861_tx_28"; exon_id "8_96693624_96693735_-"; exonnum "7"; txlen "3755";
8	ENSEMBL114_rn	exon	96693624	96693735	2.63152604267693	-	.	gene_id "ENSRNOG00000023861"; transcript_id "ENSRNOG00000023861_tx_30"; exon_id "8_96693624_96693735_-"; exonnum "7"; txlen "3392";
8	ENSEMBL114_rn	exon	96693624	96693735	2.63152604267693	-	.	gene_id "ENSRNOG00000023861"; transcript_id "ENSRNOG00000023861_tx_31"; exon_id "8_96693624_96693735_-"; exonnum "7"; txlen "3495";
8	ENSEMBL114_rn	exon	96693624	96693735	2.31686149027453	-	.	gene_id "ENSRNOG00000023861"; transcript_id "ENSRNOG00000023861_tx_34"; exon_id "8_96693624_96693735_-"; exonnum "7"; txlen "3509";
8	ENSEMBL114_rn	exon	96693624	96693735	2.10021059173993	-	.	gene_id "ENSRNOG00000023861"; transcript_id "ENSRNOG00000023861_tx_35"; exon_id "8_96693624_96693735_-"; exonnum "7"; txlen "3612";
8	ENSEMBL114_rn	exon	96693624	96693735	1.91582176641713	-	.	gene_id "ENSRNOG00000023861"; transcript_id "ENSRNOG00000023861_tx_38"; exon_id "8_96693624_96693735_-"; exonnum "7"; txlen "3698";
8	ENSEMBL114_rn	exon	96693624	96693735	19.5388819921848	-	.	gene_id "ENSRNOG00000023861"; transcript_id "ENSRNOG00000023861_tx_4"; exon_id "8_96693624_96693735_-"; exonnum "7"; txlen "3873";
8	ENSEMBL114_rn	exon	96693624	96693735	1.90148788464667	-	.	gene_id "ENSRNOG00000023861"; transcript_id "ENSRNOG00000023861_tx_41"; exon_id "8_96693624_96693735_-"; exonnum "7"; txlen "3536";
8	ENSEMBL114_rn	exon	96693624	96693735	1.70759725590825	-	.	gene_id "ENSRNOG00000023861"; transcript_id "ENSRNOG00000023861_tx_45"; exon_id "8_96693624_96693735_-"; exonnum "7"; txlen "3801";
8	ENSEMBL114_rn	exon	96693624	96693735	1.68661282686433	-	.	gene_id "ENSRNOG00000023861"; transcript_id "ENSRNOG00000023861_tx_46"; exon_id "8_96693624_96693735_-"; exonnum "7"; txlen "1262";
8	ENSEMBL114_rn	exon	96693624	96693735	1.64376558051961	-	.	gene_id "ENSRNOG00000023861"; transcript_id "ENSRNOG00000023861_tx_48"; exon_id "8_96693624_96693735_-"; exonnum "7"; txlen "3639";
8	ENSEMBL114_rn	exon	96693624	96693735	1.64146697226297	-	.	gene_id "ENSRNOG00000023861"; transcript_id "ENSRNOG00000023861_tx_49"; exon_id "8_96693624_96693735_-"; exonnum "7"; txlen "3593";
8	ENSEMBL114_rn	exon	96693624	96693735	18.0147998084045	-	.	gene_id "ENSRNOG00000023861"; transcript_id "ENSRNOG00000023861_tx_5"; exon_id "8_96693624_96693735_-"; exonnum "7"; txlen "2888";
8	ENSEMBL114_rn	exon	96693624	96693735	1.64146697226297	-	.	gene_id "ENSRNOG00000023861"; transcript_id "ENSRNOG00000023861_tx_50"; exon_id "8_96693624_96693735_-"; exonnum "7"; txlen "3696";
8	ENSEMBL114_rn	exon	96693624	96693735	1.6343324112525	-	.	gene_id "ENSRNOG00000023861"; transcript_id "ENSRNOG00000023861_tx_51"; exon_id "8_96693624_96693735_-"; exonnum "7"; txlen "3686";
8	ENSEMBL114_rn	exon	96693624	96693735	1.6343324112525	-	.	gene_id "ENSRNOG00000023861"; transcript_id "ENSRNOG00000023861_tx_52"; exon_id "8_96693624_96693735_-"; exonnum "7"; txlen "3789";
8	ENSEMBL114_rn	exon	96693624	96693735	1.18741859373229	-	.	gene_id "ENSRNOG00000023861"; transcript_id "ENSRNOG00000023861_tx_57"; exon_id "8_96693624_96693735_-"; exonnum "7"; txlen "3491";
8	ENSEMBL114_rn	exon	96693624	96693735	1.14152873234991	-	.	gene_id "ENSRNOG00000023861"; transcript_id "ENSRNOG00000023861_tx_58"; exon_id "8_96693624_96693735_-"; exonnum "7"; txlen "3594";
8	ENSEMBL114_rn	exon	96693624	96693735	1.09460868631916	-	.	gene_id "ENSRNOG00000023861"; transcript_id "ENSRNOG00000023861_tx_61"; exon_id "8_96693624_96693735_-"; exonnum "7"; txlen "3662";
8	ENSEMBL114_rn	exon	96693624	96693735	1.06932144601521	-	.	gene_id "ENSRNOG00000023861"; transcript_id "ENSRNOG00000023861_tx_62"; exon_id "8_96693624_96693735_-"; exonnum "7"; txlen "3476";
8	ENSEMBL114_rn	exon	96693624	96693735	1.06932144601521	-	.	gene_id "ENSRNOG00000023861"; transcript_id "ENSRNOG00000023861_tx_63"; exon_id "8_96693624_96693735_-"; exonnum "7"; txlen "3579";
8	ENSEMBL114_rn	exon	96693624	96693735	1.06489762321662	-	.	gene_id "ENSRNOG00000023861"; transcript_id "ENSRNOG00000023861_tx_64"; exon_id "8_96693624_96693735_-"; exonnum "7"; txlen "2804";
8	ENSEMBL114_rn	exon	96693624	96693735	1.05514143614471	-	.	gene_id "ENSRNOG00000023861"; transcript_id "ENSRNOG00000023861_tx_67"; exon_id "8_96693624_96693735_-"; exonnum "7"; txlen "2903";
8	ENSEMBL114_rn	exon	96693624	96693735	0.883819092121247	-	.	gene_id "ENSRNOG00000023861"; transcript_id "ENSRNOG00000023861_tx_68"; exon_id "8_96693624_96693735_-"; exonnum "7"; txlen "2907";
8	ENSEMBL114_rn	exon	96693624	96693735	0.852355380938002	-	.	gene_id "ENSRNOG00000023861"; transcript_id "ENSRNOG00000023861_tx_71"; exon_id "8_96693624_96693735_-"; exonnum "7"; txlen "3006";
8	ENSEMBL114_rn	exon	96693624	96693735	0.778112471734487	-	.	gene_id "ENSRNOG00000023861"; transcript_id "ENSRNOG00000023861_tx_75"; exon_id "8_96693624_96693735_-"; exonnum "7"; txlen "3230";
8	ENSEMBL114_rn	exon	96693624	96693735	0.702194483971634	-	.	gene_id "ENSRNOG00000023861"; transcript_id "ENSRNOG00000023861_tx_77"; exon_id "8_96693624_96693735_-"; exonnum "7"; txlen "3647";
8	ENSEMBL114_rn	exon	96693624	96693735	14.2215859755706	-	.	gene_id "ENSRNOG00000023861"; transcript_id "ENSRNOG00000023861_tx_8"; exon_id "8_96693624_96693735_-"; exonnum "7"; txlen "3770";
8	ENSEMBL114_rn	exon	96693624	96693735	0.674842245104052	-	.	gene_id "ENSRNOG00000023861"; transcript_id "ENSRNOG00000023861_tx_81"; exon_id "8_96693624_96693735_-"; exonnum "7"; txlen "3333";
8	ENSEMBL114_rn	exon	96693624	96693735	0.634386978001416	-	.	gene_id "ENSRNOG00000023861"; transcript_id "ENSRNOG00000023861_tx_84"; exon_id "8_96693624_96693735_-"; exonnum "7"; txlen "3587";
8	ENSEMBL114_rn	exon	96693624	96693735	0.634386978001416	-	.	gene_id "ENSRNOG00000023861"; transcript_id "ENSRNOG00000023861_tx_85"; exon_id "8_96693624_96693735_-"; exonnum "7"; txlen "3690";
8	ENSEMBL114_rn	exon	96693624	96693735	0.595166715361487	-	.	gene_id "ENSRNOG00000023861"; transcript_id "ENSRNOG00000023861_tx_86"; exon_id "8_96693624_96693735_-"; exonnum "7"; txlen "3407";
8	ENSEMBL114_rn	exon	96693624	96693735	0.595166715361487	-	.	gene_id "ENSRNOG00000023861"; transcript_id "ENSRNOG00000023861_tx_87"; exon_id "8_96693624_96693735_-"; exonnum "7"; txlen "3510";
8	ENSEMBL114_rn	exon	96693624	96693735	0.595166715361487	-	.	gene_id "ENSRNOG00000023861"; transcript_id "ENSRNOG00000023861_tx_88"; exon_id "8_96693624_96693735_-"; exonnum "7"; txlen "3686";
8	ENSEMBL114_rn	exon	96693624	96693735	0.595166715361487	-	.	gene_id "ENSRNOG00000023861"; transcript_id "ENSRNOG00000023861_tx_89"; exon_id "8_96693624_96693735_-"; exonnum "7"; txlen "3789";
8	ENSEMBL114_rn	exon	96693624	96693735	0.588141752644878	-	.	gene_id "ENSRNOG00000023861"; transcript_id "ENSRNOG00000023861_tx_91"; exon_id "8_96693624_96693735_-"; exonnum "7"; txlen "3329";
8	ENSEMBL114_rn	exon	96693624	96693735	0.572325510226142	-	.	gene_id "ENSRNOG00000023861"; transcript_id "ENSRNOG00000023861_tx_94"; exon_id "8_96693624_96693735_-"; exonnum "7"; txlen "3419";
8	ENSEMBL114_rn	exon	96693624	96693735	0.476405895492215	-	.	gene_id "ENSRNOG00000023861"; transcript_id "ENSRNOG00000023861_tx_98"; exon_id "8_96693624_96693735_-"; exonnum "7"; txlen "3432";
8	ensembl	exon	96695203	96695296	0	-	.	gene_id "ENSRNOG00000023861"; gene_version "8"; transcript_id "ENSRNOT00000032792"; transcript_version "7"; exon_number "6"; gene_name "Snap91"; gene_source "ensembl"; gene_biotype "protein_coding"; transcript_name "Snap91-201"; transcript_source "ensembl"; transcript_biotype "protein_coding"; exon_id "ENSRNOE00000237466"; exon_version "1";
8	ensembl	CDS	96695203	96695296	0	-	1	gene_id "ENSRNOG00000023861"; gene_version "8"; transcript_id "ENSRNOT00000032792"; transcript_version "7"; exon_number "6"; gene_name "Snap91"; gene_source "ensembl"; gene_biotype "protein_coding"; transcript_name "Snap91-201"; transcript_source "ensembl"; transcript_biotype "protein_coding"; protein_id "ENSRNOP00000030821"; protein_version "7";
8	ensembl	exon	96695203	96695296	0	-	.	gene_id "ENSRNOG00000023861"; gene_version "8"; transcript_id "ENSRNOT00000084437"; transcript_version "3"; exon_number "6"; gene_name "Snap91"; gene_source "ensembl"; gene_biotype "protein_coding"; transcript_name "Snap91-202"; transcript_source "ensembl"; transcript_biotype "protein_coding"; exon_id "ENSRNOE00000237466"; exon_version "1";
8	ensembl	CDS	96695203	96695296	0	-	1	gene_id "ENSRNOG00000023861"; gene_version "8"; transcript_id "ENSRNOT00000084437"; transcript_version "3"; exon_number "6"; gene_name "Snap91"; gene_source "ensembl"; gene_biotype "protein_coding"; transcript_name "Snap91-202"; transcript_source "ensembl"; transcript_biotype "protein_coding"; protein_id "ENSRNOP00000071379"; protein_version "3";
8	ensembl	exon	96695203	96695296	0	-	.	gene_id "ENSRNOG00000023861"; gene_version "8"; transcript_id "ENSRNOT00000100136"; transcript_version "2"; exon_number "6"; gene_name "Snap91"; gene_source "ensembl"; gene_biotype "protein_coding"; transcript_name "Snap91-203"; transcript_source "ensembl"; transcript_biotype "protein_coding"; exon_id "ENSRNOE00000237466"; exon_version "1";
8	ensembl	CDS	96695203	96695296	0	-	1	gene_id "ENSRNOG00000023861"; gene_version "8"; transcript_id "ENSRNOT00000100136"; transcript_version "2"; exon_number "6"; gene_name "Snap91"; gene_source "ensembl"; gene_biotype "protein_coding"; transcript_name "Snap91-203"; transcript_source "ensembl"; transcript_biotype "protein_coding"; protein_id "ENSRNOP00000088200"; protein_version "1";
8	ensembl	exon	96695203	96695296	0	-	.	gene_id "ENSRNOG00000023861"; gene_version "8"; transcript_id "ENSRNOT00000107255"; transcript_version "2"; exon_number "6"; gene_name "Snap91"; gene_source "ensembl"; gene_biotype "protein_coding"; transcript_name "Snap91-204"; transcript_source "ensembl"; transcript_biotype "protein_coding"; exon_id "ENSRNOE00000237466"; exon_version "1";
8	ensembl	CDS	96695203	96695296	0	-	1	gene_id "ENSRNOG00000023861"; gene_version "8"; transcript_id "ENSRNOT00000107255"; transcript_version "2"; exon_number "6"; gene_name "Snap91"; gene_source "ensembl"; gene_biotype "protein_coding"; transcript_name "Snap91-204"; transcript_source "ensembl"; transcript_biotype "protein_coding"; protein_id "ENSRNOP00000079009"; protein_version "2";
8	ensembl	exon	96695203	96695296	0	-	.	gene_id "ENSRNOG00000023861"; gene_version "8"; transcript_id "ENSRNOT00000112856"; transcript_version "2"; exon_number "6"; gene_name "Snap91"; gene_source "ensembl"; gene_biotype "protein_coding"; transcript_name "Snap91-205"; transcript_source "ensembl"; transcript_biotype "protein_coding"; exon_id "ENSRNOE00000237466"; exon_version "1";
8	ensembl	CDS	96695203	96695296	0	-	1	gene_id "ENSRNOG00000023861"; gene_version "8"; transcript_id "ENSRNOT00000112856"; transcript_version "2"; exon_number "6"; gene_name "Snap91"; gene_source "ensembl"; gene_biotype "protein_coding"; transcript_name "Snap91-205"; transcript_source "ensembl"; transcript_biotype "protein_coding"; protein_id "ENSRNOP00000095111"; protein_version "2";
8	ensembl	exon	96695203	96695296	0	-	.	gene_id "ENSRNOG00000023861"; gene_version "8"; transcript_id "ENSRNOT00000116531"; transcript_version "2"; exon_number "6"; gene_name "Snap91"; gene_source "ensembl"; gene_biotype "protein_coding"; transcript_name "Snap91-207"; transcript_source "ensembl"; transcript_biotype "protein_coding"; exon_id "ENSRNOE00000237466"; exon_version "1";
8	ensembl	CDS	96695203	96695296	0	-	1	gene_id "ENSRNOG00000023861"; gene_version "8"; transcript_id "ENSRNOT00000116531"; transcript_version "2"; exon_number "6"; gene_name "Snap91"; gene_source "ensembl"; gene_biotype "protein_coding"; transcript_name "Snap91-207"; transcript_source "ensembl"; transcript_biotype "protein_coding"; protein_id "ENSRNOP00000076740"; protein_version "1";
8	ensembl	exon	96695203	96695296	0	-	.	gene_id "ENSRNOG00000023861"; gene_version "8"; transcript_id "ENSRNOT00000149302"; transcript_version "1"; exon_number "6"; gene_name "Snap91"; gene_source "ensembl"; gene_biotype "protein_coding"; transcript_name "Snap91-208"; transcript_source "ensembl"; transcript_biotype "protein_coding"; exon_id "ENSRNOE00000237466"; exon_version "1"; tag "Ensembl_canonical";
8	ensembl	CDS	96695203	96695296	0	-	1	gene_id "ENSRNOG00000023861"; gene_version "8"; transcript_id "ENSRNOT00000149302"; transcript_version "1"; exon_number "6"; gene_name "Snap91"; gene_source "ensembl"; gene_biotype "protein_coding"; transcript_name "Snap91-208"; transcript_source "ensembl"; transcript_biotype "protein_coding"; protein_id "ENSRNOP00000103892"; protein_version "1"; tag "Ensembl_canonical";
8	ensembl	exon	96695203	96695296	0	-	.	gene_id "ENSRNOG00000023861"; gene_version "8"; transcript_id "ENSRNOT00000113065"; transcript_version "2"; exon_number "6"; gene_name "Snap91"; gene_source "ensembl"; gene_biotype "protein_coding"; transcript_name "Snap91-206"; transcript_source "ensembl"; transcript_biotype "protein_coding"; exon_id "ENSRNOE00000237466"; exon_version "1";
8	ensembl	CDS	96695203	96695296	0	-	1	gene_id "ENSRNOG00000023861"; gene_version "8"; transcript_id "ENSRNOT00000113065"; transcript_version "2"; exon_number "6"; gene_name "Snap91"; gene_source "ensembl"; gene_biotype "protein_coding"; transcript_name "Snap91-206"; transcript_source "ensembl"; transcript_biotype "protein_coding"; protein_id "ENSRNOP00000076368"; protein_version "1";
8	ENSEMBL114_rn	exon	96695203	96695296	0.461444375024772	-	.	gene_id "ENSRNOG00000023861"; transcript_id "ENSRNOG00000023861_tx_100"; exon_id "8_96695203_96695296_-"; exonnum "6"; txlen "3437";
8	ENSEMBL114_rn	exon	96695203	96695296	0.461444375024772	-	.	gene_id "ENSRNOG00000023861"; transcript_id "ENSRNOG00000023861_tx_101"; exon_id "8_96695203_96695296_-"; exonnum "6"; txlen "3540";
8	ENSEMBL114_rn	exon	96695203	96695296	0.46106715546862	-	.	gene_id "ENSRNOG00000023861"; transcript_id "ENSRNOG00000023861_tx_103"; exon_id "8_96695203_96695296_-"; exonnum "6"; txlen "3314";
8	ENSEMBL114_rn	exon	96695203	96695296	0.46106715546862	-	.	gene_id "ENSRNOG00000023861"; transcript_id "ENSRNOG00000023861_tx_105"; exon_id "8_96695203_96695296_-"; exonnum "6"; txlen "3417";
8	ENSEMBL114_rn	exon	96695203	96695296	0.460589653073479	-	.	gene_id "ENSRNOG00000023861"; transcript_id "ENSRNOG00000023861_tx_106"; exon_id "8_96695203_96695296_-"; exonnum "6"; txlen "3257";
8	ENSEMBL114_rn	exon	96695203	96695296	0.460589653073479	-	.	gene_id "ENSRNOG00000023861"; transcript_id "ENSRNOG00000023861_tx_107"; exon_id "8_96695203_96695296_-"; exonnum "6"; txlen "3360";
8	ENSEMBL114_rn	exon	96695203	96695296	12.9245158668512	-	.	gene_id "ENSRNOG00000023861"; transcript_id "ENSRNOG00000023861_tx_11"; exon_id "8_96695203_96695296_-"; exonnum "6"; txlen "2991";
8	ENSEMBL114_rn	exon	96695203	96695296	0.417526279994951	-	.	gene_id "ENSRNOG00000023861"; transcript_id "ENSRNOG00000023861_tx_114"; exon_id "8_96695203_96695296_-"; exonnum "6"; txlen "3353";
8	ENSEMBL114_rn	exon	96695203	96695296	0.417526279994951	-	.	gene_id "ENSRNOG00000023861"; transcript_id "ENSRNOG00000023861_tx_115"; exon_id "8_96695203_96695296_-"; exonnum "6"; txlen "3456";
8	ENSEMBL114_rn	exon	96695203	96695296	0.406457647072329	-	.	gene_id "ENSRNOG00000023861"; transcript_id "ENSRNOG00000023861_tx_116"; exon_id "8_96695203_96695296_-"; exonnum "6"; txlen "3666";
8	ENSEMBL114_rn	exon	96695203	96695296	0.406457647072329	-	.	gene_id "ENSRNOG00000023861"; transcript_id "ENSRNOG00000023861_tx_117"; exon_id "8_96695203_96695296_-"; exonnum "6"; txlen "3563";
8	ENSEMBL114_rn	exon	96695203	96695296	0.398932314702729	-	.	gene_id "ENSRNOG00000023861"; transcript_id "ENSRNOG00000023861_tx_118"; exon_id "8_96695203_96695296_-"; exonnum "6"; txlen "3602";
8	ENSEMBL114_rn	exon	96695203	96695296	0.398932314702729	-	.	gene_id "ENSRNOG00000023861"; transcript_id "ENSRNOG00000023861_tx_119"; exon_id "8_96695203_96695296_-"; exonnum "6"; txlen "3705";
8	ENSEMBL114_rn	exon	96695203	96695296	9.69633047544331	-	.	gene_id "ENSRNOG00000023861"; transcript_id "ENSRNOG00000023861_tx_12"; exon_id "8_96695203_96695296_-"; exonnum "6"; txlen "1180";
8	ENSEMBL114_rn	exon	96695203	96695296	0.390989558405254	-	.	gene_id "ENSRNOG00000023861"; transcript_id "ENSRNOG00000023861_tx_120"; exon_id "8_96695203_96695296_-"; exonnum "6"; txlen "3425";
8	ENSEMBL114_rn	exon	96695203	96695296	0.390989558405254	-	.	gene_id "ENSRNOG00000023861"; transcript_id "ENSRNOG00000023861_tx_121"; exon_id "8_96695203_96695296_-"; exonnum "6"; txlen "3528";
8	ENSEMBL114_rn	exon	96695203	96695296	8.17754131070562	-	.	gene_id "ENSRNOG00000023861"; transcript_id "ENSRNOG00000023861_tx_14"; exon_id "8_96695203_96695296_-"; exonnum "6"; txlen "3858";
8	ENSEMBL114_rn	exon	96695203	96695296	6.36702906126661	-	.	gene_id "ENSRNOG00000023861"; transcript_id "ENSRNOG00000023861_tx_20"; exon_id "8_96695203_96695296_-"; exonnum "6"; txlen "3765";
8	ENSEMBL114_rn	exon	96695203	96695296	6.34308507730731	-	.	gene_id "ENSRNOG00000023861"; transcript_id "ENSRNOG00000023861_tx_21"; exon_id "8_96695203_96695296_-"; exonnum "6"; txlen "3608";
8	ENSEMBL114_rn	exon	96695203	96695296	5.36447095686903	-	.	gene_id "ENSRNOG00000023861"; transcript_id "ENSRNOG00000023861_tx_24"; exon_id "8_96695203_96695296_-"; exonnum "6"; txlen "3711";
8	ENSEMBL114_rn	exon	96695203	96695296	4.93593118861567	-	.	gene_id "ENSRNOG00000023861"; transcript_id "ENSRNOG00000023861_tx_25"; exon_id "8_96695203_96695296_-"; exonnum "6"; txlen "3750";
8	ENSEMBL114_rn	exon	96695203	96695296	4.20828081850253	-	.	gene_id "ENSRNOG00000023861"; transcript_id "ENSRNOG00000023861_tx_26"; exon_id "8_96695203_96695296_-"; exonnum "6"; txlen "3671";
8	ENSEMBL114_rn	exon	96695203	96695296	4.20828081850253	-	.	gene_id "ENSRNOG00000023861"; transcript_id "ENSRNOG00000023861_tx_27"; exon_id "8_96695203_96695296_-"; exonnum "6"; txlen "3774";
8	ENSEMBL114_rn	exon	96695203	96695296	3.92291203554427	-	.	gene_id "ENSRNOG00000023861"; transcript_id "ENSRNOG00000023861_tx_28"; exon_id "8_96695203_96695296_-"; exonnum "6"; txlen "3755";
8	ENSEMBL114_rn	exon	96695203	96695296	2.63152604267693	-	.	gene_id "ENSRNOG00000023861"; transcript_id "ENSRNOG00000023861_tx_30"; exon_id "8_96695203_96695296_-"; exonnum "6"; txlen "3392";
8	ENSEMBL114_rn	exon	96695203	96695296	2.63152604267693	-	.	gene_id "ENSRNOG00000023861"; transcript_id "ENSRNOG00000023861_tx_31"; exon_id "8_96695203_96695296_-"; exonnum "6"; txlen "3495";
8	ENSEMBL114_rn	exon	96695203	96695296	2.31686149027453	-	.	gene_id "ENSRNOG00000023861"; transcript_id "ENSRNOG00000023861_tx_34"; exon_id "8_96695203_96695296_-"; exonnum "6"; txlen "3509";
8	ENSEMBL114_rn	exon	96695203	96695296	2.10021059173993	-	.	gene_id "ENSRNOG00000023861"; transcript_id "ENSRNOG00000023861_tx_35"; exon_id "8_96695203_96695296_-"; exonnum "6"; txlen "3612";
8	ENSEMBL114_rn	exon	96695203	96695296	1.91582176641713	-	.	gene_id "ENSRNOG00000023861"; transcript_id "ENSRNOG00000023861_tx_38"; exon_id "8_96695203_96695296_-"; exonnum "6"; txlen "3698";
8	ENSEMBL114_rn	exon	96695203	96695296	19.5388819921848	-	.	gene_id "ENSRNOG00000023861"; transcript_id "ENSRNOG00000023861_tx_4"; exon_id "8_96695203_96695296_-"; exonnum "6"; txlen "3873";
8	ENSEMBL114_rn	exon	96695203	96695296	1.90148788464667	-	.	gene_id "ENSRNOG00000023861"; transcript_id "ENSRNOG00000023861_tx_41"; exon_id "8_96695203_96695296_-"; exonnum "6"; txlen "3536";
8	ENSEMBL114_rn	exon	96695203	96695296	1.70759725590825	-	.	gene_id "ENSRNOG00000023861"; transcript_id "ENSRNOG00000023861_tx_45"; exon_id "8_96695203_96695296_-"; exonnum "6"; txlen "3801";
8	ENSEMBL114_rn	exon	96695203	96695296	1.68661282686433	-	.	gene_id "ENSRNOG00000023861"; transcript_id "ENSRNOG00000023861_tx_46"; exon_id "8_96695203_96695296_-"; exonnum "6"; txlen "1262";
8	ENSEMBL114_rn	exon	96695203	96695296	1.64376558051961	-	.	gene_id "ENSRNOG00000023861"; transcript_id "ENSRNOG00000023861_tx_48"; exon_id "8_96695203_96695296_-"; exonnum "6"; txlen "3639";
8	ENSEMBL114_rn	exon	96695203	96695296	1.64146697226297	-	.	gene_id "ENSRNOG00000023861"; transcript_id "ENSRNOG00000023861_tx_49"; exon_id "8_96695203_96695296_-"; exonnum "6"; txlen "3593";
8	ENSEMBL114_rn	exon	96695203	96695296	18.0147998084045	-	.	gene_id "ENSRNOG00000023861"; transcript_id "ENSRNOG00000023861_tx_5"; exon_id "8_96695203_96695296_-"; exonnum "6"; txlen "2888";
8	ENSEMBL114_rn	exon	96695203	96695296	1.64146697226297	-	.	gene_id "ENSRNOG00000023861"; transcript_id "ENSRNOG00000023861_tx_50"; exon_id "8_96695203_96695296_-"; exonnum "6"; txlen "3696";
8	ENSEMBL114_rn	exon	96695203	96695296	1.6343324112525	-	.	gene_id "ENSRNOG00000023861"; transcript_id "ENSRNOG00000023861_tx_51"; exon_id "8_96695203_96695296_-"; exonnum "6"; txlen "3686";
8	ENSEMBL114_rn	exon	96695203	96695296	1.6343324112525	-	.	gene_id "ENSRNOG00000023861"; transcript_id "ENSRNOG00000023861_tx_52"; exon_id "8_96695203_96695296_-"; exonnum "6"; txlen "3789";
8	ENSEMBL114_rn	exon	96695203	96695296	1.18741859373229	-	.	gene_id "ENSRNOG00000023861"; transcript_id "ENSRNOG00000023861_tx_57"; exon_id "8_96695203_96695296_-"; exonnum "6"; txlen "3491";
8	ENSEMBL114_rn	exon	96695203	96695296	1.14152873234991	-	.	gene_id "ENSRNOG00000023861"; transcript_id "ENSRNOG00000023861_tx_58"; exon_id "8_96695203_96695296_-"; exonnum "6"; txlen "3594";
8	ENSEMBL114_rn	exon	96695203	96695296	1.09460868631916	-	.	gene_id "ENSRNOG00000023861"; transcript_id "ENSRNOG00000023861_tx_61"; exon_id "8_96695203_96695296_-"; exonnum "6"; txlen "3662";
8	ENSEMBL114_rn	exon	96695203	96695296	1.06932144601521	-	.	gene_id "ENSRNOG00000023861"; transcript_id "ENSRNOG00000023861_tx_62"; exon_id "8_96695203_96695296_-"; exonnum "6"; txlen "3476";
8	ENSEMBL114_rn	exon	96695203	96695296	1.06932144601521	-	.	gene_id "ENSRNOG00000023861"; transcript_id "ENSRNOG00000023861_tx_63"; exon_id "8_96695203_96695296_-"; exonnum "6"; txlen "3579";
8	ENSEMBL114_rn	exon	96695203	96695296	1.06489762321662	-	.	gene_id "ENSRNOG00000023861"; transcript_id "ENSRNOG00000023861_tx_64"; exon_id "8_96695203_96695296_-"; exonnum "6"; txlen "2804";
8	ENSEMBL114_rn	exon	96695203	96695296	1.05514143614471	-	.	gene_id "ENSRNOG00000023861"; transcript_id "ENSRNOG00000023861_tx_67"; exon_id "8_96695203_96695296_-"; exonnum "6"; txlen "2903";
8	ENSEMBL114_rn	exon	96695203	96695296	0.883819092121247	-	.	gene_id "ENSRNOG00000023861"; transcript_id "ENSRNOG00000023861_tx_68"; exon_id "8_96695203_96695296_-"; exonnum "6"; txlen "2907";
8	ENSEMBL114_rn	exon	96695203	96695296	0.852355380938002	-	.	gene_id "ENSRNOG00000023861"; transcript_id "ENSRNOG00000023861_tx_71"; exon_id "8_96695203_96695296_-"; exonnum "6"; txlen "3006";
8	ENSEMBL114_rn	exon	96695203	96695296	0.778112471734487	-	.	gene_id "ENSRNOG00000023861"; transcript_id "ENSRNOG00000023861_tx_75"; exon_id "8_96695203_96695296_-"; exonnum "6"; txlen "3230";
8	ENSEMBL114_rn	exon	96695203	96695296	0.702194483971634	-	.	gene_id "ENSRNOG00000023861"; transcript_id "ENSRNOG00000023861_tx_77"; exon_id "8_96695203_96695296_-"; exonnum "6"; txlen "3647";
8	ENSEMBL114_rn	exon	96695203	96695296	14.2215859755706	-	.	gene_id "ENSRNOG00000023861"; transcript_id "ENSRNOG00000023861_tx_8"; exon_id "8_96695203_96695296_-"; exonnum "6"; txlen "3770";
8	ENSEMBL114_rn	exon	96695203	96695296	0.674842245104052	-	.	gene_id "ENSRNOG00000023861"; transcript_id "ENSRNOG00000023861_tx_81"; exon_id "8_96695203_96695296_-"; exonnum "6"; txlen "3333";
8	ENSEMBL114_rn	exon	96695203	96695296	0.634386978001416	-	.	gene_id "ENSRNOG00000023861"; transcript_id "ENSRNOG00000023861_tx_84"; exon_id "8_96695203_96695296_-"; exonnum "6"; txlen "3587";
8	ENSEMBL114_rn	exon	96695203	96695296	0.634386978001416	-	.	gene_id "ENSRNOG00000023861"; transcript_id "ENSRNOG00000023861_tx_85"; exon_id "8_96695203_96695296_-"; exonnum "6"; txlen "3690";
8	ENSEMBL114_rn	exon	96695203	96695296	0.595166715361487	-	.	gene_id "ENSRNOG00000023861"; transcript_id "ENSRNOG00000023861_tx_86"; exon_id "8_96695203_96695296_-"; exonnum "6"; txlen "3407";
8	ENSEMBL114_rn	exon	96695203	96695296	0.595166715361487	-	.	gene_id "ENSRNOG00000023861"; transcript_id "ENSRNOG00000023861_tx_87"; exon_id "8_96695203_96695296_-"; exonnum "6"; txlen "3510";
8	ENSEMBL114_rn	exon	96695203	96695296	0.595166715361487	-	.	gene_id "ENSRNOG00000023861"; transcript_id "ENSRNOG00000023861_tx_88"; exon_id "8_96695203_96695296_-"; exonnum "6"; txlen "3686";
8	ENSEMBL114_rn	exon	96695203	96695296	0.595166715361487	-	.	gene_id "ENSRNOG00000023861"; transcript_id "ENSRNOG00000023861_tx_89"; exon_id "8_96695203_96695296_-"; exonnum "6"; txlen "3789";
8	ENSEMBL114_rn	exon	96695203	96695296	0.588141752644878	-	.	gene_id "ENSRNOG00000023861"; transcript_id "ENSRNOG00000023861_tx_91"; exon_id "8_96695203_96695296_-"; exonnum "6"; txlen "3329";
8	ENSEMBL114_rn	exon	96695203	96695296	0.572325510226142	-	.	gene_id "ENSRNOG00000023861"; transcript_id "ENSRNOG00000023861_tx_94"; exon_id "8_96695203_96695296_-"; exonnum "6"; txlen "3419";
8	ENSEMBL114_rn	exon	96695203	96695296	0.476405895492215	-	.	gene_id "ENSRNOG00000023861"; transcript_id "ENSRNOG00000023861_tx_98"; exon_id "8_96695203_96695296_-"; exonnum "6"; txlen "3432";
8	ensembl	exon	96696326	96696428	0	-	.	gene_id "ENSRNOG00000023861"; gene_version "8"; transcript_id "ENSRNOT00000032792"; transcript_version "7"; exon_number "5"; gene_name "Snap91"; gene_source "ensembl"; gene_biotype "protein_coding"; transcript_name "Snap91-201"; transcript_source "ensembl"; transcript_biotype "protein_coding"; exon_id "ENSRNOE00000237474"; exon_version "1";
8	ensembl	CDS	96696326	96696428	0	-	2	gene_id "ENSRNOG00000023861"; gene_version "8"; transcript_id "ENSRNOT00000032792"; transcript_version "7"; exon_number "5"; gene_name "Snap91"; gene_source "ensembl"; gene_biotype "protein_coding"; transcript_name "Snap91-201"; transcript_source "ensembl"; transcript_biotype "protein_coding"; protein_id "ENSRNOP00000030821"; protein_version "7";
8	ensembl	exon	96696326	96696428	0	-	.	gene_id "ENSRNOG00000023861"; gene_version "8"; transcript_id "ENSRNOT00000084437"; transcript_version "3"; exon_number "5"; gene_name "Snap91"; gene_source "ensembl"; gene_biotype "protein_coding"; transcript_name "Snap91-202"; transcript_source "ensembl"; transcript_biotype "protein_coding"; exon_id "ENSRNOE00000237474"; exon_version "1";
8	ensembl	CDS	96696326	96696428	0	-	2	gene_id "ENSRNOG00000023861"; gene_version "8"; transcript_id "ENSRNOT00000084437"; transcript_version "3"; exon_number "5"; gene_name "Snap91"; gene_source "ensembl"; gene_biotype "protein_coding"; transcript_name "Snap91-202"; transcript_source "ensembl"; transcript_biotype "protein_coding"; protein_id "ENSRNOP00000071379"; protein_version "3";
8	ensembl	exon	96696326	96696428	0	-	.	gene_id "ENSRNOG00000023861"; gene_version "8"; transcript_id "ENSRNOT00000100136"; transcript_version "2"; exon_number "5"; gene_name "Snap91"; gene_source "ensembl"; gene_biotype "protein_coding"; transcript_name "Snap91-203"; transcript_source "ensembl"; transcript_biotype "protein_coding"; exon_id "ENSRNOE00000237474"; exon_version "1";
8	ensembl	CDS	96696326	96696428	0	-	2	gene_id "ENSRNOG00000023861"; gene_version "8"; transcript_id "ENSRNOT00000100136"; transcript_version "2"; exon_number "5"; gene_name "Snap91"; gene_source "ensembl"; gene_biotype "protein_coding"; transcript_name "Snap91-203"; transcript_source "ensembl"; transcript_biotype "protein_coding"; protein_id "ENSRNOP00000088200"; protein_version "1";
8	ensembl	exon	96696326	96696428	0	-	.	gene_id "ENSRNOG00000023861"; gene_version "8"; transcript_id "ENSRNOT00000107255"; transcript_version "2"; exon_number "5"; gene_name "Snap91"; gene_source "ensembl"; gene_biotype "protein_coding"; transcript_name "Snap91-204"; transcript_source "ensembl"; transcript_biotype "protein_coding"; exon_id "ENSRNOE00000237474"; exon_version "1";
8	ensembl	CDS	96696326	96696428	0	-	2	gene_id "ENSRNOG00000023861"; gene_version "8"; transcript_id "ENSRNOT00000107255"; transcript_version "2"; exon_number "5"; gene_name "Snap91"; gene_source "ensembl"; gene_biotype "protein_coding"; transcript_name "Snap91-204"; transcript_source "ensembl"; transcript_biotype "protein_coding"; protein_id "ENSRNOP00000079009"; protein_version "2";
8	ensembl	exon	96696326	96696428	0	-	.	gene_id "ENSRNOG00000023861"; gene_version "8"; transcript_id "ENSRNOT00000112856"; transcript_version "2"; exon_number "5"; gene_name "Snap91"; gene_source "ensembl"; gene_biotype "protein_coding"; transcript_name "Snap91-205"; transcript_source "ensembl"; transcript_biotype "protein_coding"; exon_id "ENSRNOE00000237474"; exon_version "1";
8	ensembl	CDS	96696326	96696428	0	-	2	gene_id "ENSRNOG00000023861"; gene_version "8"; transcript_id "ENSRNOT00000112856"; transcript_version "2"; exon_number "5"; gene_name "Snap91"; gene_source "ensembl"; gene_biotype "protein_coding"; transcript_name "Snap91-205"; transcript_source "ensembl"; transcript_biotype "protein_coding"; protein_id "ENSRNOP00000095111"; protein_version "2";
8	ensembl	exon	96696326	96696428	0	-	.	gene_id "ENSRNOG00000023861"; gene_version "8"; transcript_id "ENSRNOT00000116531"; transcript_version "2"; exon_number "5"; gene_name "Snap91"; gene_source "ensembl"; gene_biotype "protein_coding"; transcript_name "Snap91-207"; transcript_source "ensembl"; transcript_biotype "protein_coding"; exon_id "ENSRNOE00000237474"; exon_version "1";
8	ensembl	CDS	96696326	96696428	0	-	2	gene_id "ENSRNOG00000023861"; gene_version "8"; transcript_id "ENSRNOT00000116531"; transcript_version "2"; exon_number "5"; gene_name "Snap91"; gene_source "ensembl"; gene_biotype "protein_coding"; transcript_name "Snap91-207"; transcript_source "ensembl"; transcript_biotype "protein_coding"; protein_id "ENSRNOP00000076740"; protein_version "1";
8	ensembl	exon	96696326	96696428	0	-	.	gene_id "ENSRNOG00000023861"; gene_version "8"; transcript_id "ENSRNOT00000149302"; transcript_version "1"; exon_number "5"; gene_name "Snap91"; gene_source "ensembl"; gene_biotype "protein_coding"; transcript_name "Snap91-208"; transcript_source "ensembl"; transcript_biotype "protein_coding"; exon_id "ENSRNOE00000237474"; exon_version "1"; tag "Ensembl_canonical";
8	ensembl	CDS	96696326	96696428	0	-	2	gene_id "ENSRNOG00000023861"; gene_version "8"; transcript_id "ENSRNOT00000149302"; transcript_version "1"; exon_number "5"; gene_name "Snap91"; gene_source "ensembl"; gene_biotype "protein_coding"; transcript_name "Snap91-208"; transcript_source "ensembl"; transcript_biotype "protein_coding"; protein_id "ENSRNOP00000103892"; protein_version "1"; tag "Ensembl_canonical";
8	ensembl	exon	96696326	96696428	0	-	.	gene_id "ENSRNOG00000023861"; gene_version "8"; transcript_id "ENSRNOT00000113065"; transcript_version "2"; exon_number "5"; gene_name "Snap91"; gene_source "ensembl"; gene_biotype "protein_coding"; transcript_name "Snap91-206"; transcript_source "ensembl"; transcript_biotype "protein_coding"; exon_id "ENSRNOE00000237474"; exon_version "1";
8	ensembl	CDS	96696326	96696428	0	-	2	gene_id "ENSRNOG00000023861"; gene_version "8"; transcript_id "ENSRNOT00000113065"; transcript_version "2"; exon_number "5"; gene_name "Snap91"; gene_source "ensembl"; gene_biotype "protein_coding"; transcript_name "Snap91-206"; transcript_source "ensembl"; transcript_biotype "protein_coding"; protein_id "ENSRNOP00000076368"; protein_version "1";
8	ENSEMBL114_rn	exon	96696326	96696428	0.461444375024772	-	.	gene_id "ENSRNOG00000023861"; transcript_id "ENSRNOG00000023861_tx_100"; exon_id "8_96696326_96696428_-"; exonnum "5"; txlen "3437";
8	ENSEMBL114_rn	exon	96696326	96696428	0.461444375024772	-	.	gene_id "ENSRNOG00000023861"; transcript_id "ENSRNOG00000023861_tx_101"; exon_id "8_96696326_96696428_-"; exonnum "5"; txlen "3540";
8	ENSEMBL114_rn	exon	96696326	96696428	0.46106715546862	-	.	gene_id "ENSRNOG00000023861"; transcript_id "ENSRNOG00000023861_tx_103"; exon_id "8_96696326_96696428_-"; exonnum "5"; txlen "3314";
8	ENSEMBL114_rn	exon	96696326	96696428	0.46106715546862	-	.	gene_id "ENSRNOG00000023861"; transcript_id "ENSRNOG00000023861_tx_105"; exon_id "8_96696326_96696428_-"; exonnum "5"; txlen "3417";
8	ENSEMBL114_rn	exon	96696326	96696428	0.460589653073479	-	.	gene_id "ENSRNOG00000023861"; transcript_id "ENSRNOG00000023861_tx_106"; exon_id "8_96696326_96696428_-"; exonnum "5"; txlen "3257";
8	ENSEMBL114_rn	exon	96696326	96696428	0.460589653073479	-	.	gene_id "ENSRNOG00000023861"; transcript_id "ENSRNOG00000023861_tx_107"; exon_id "8_96696326_96696428_-"; exonnum "5"; txlen "3360";
8	ENSEMBL114_rn	exon	96696326	96696428	12.9245158668512	-	.	gene_id "ENSRNOG00000023861"; transcript_id "ENSRNOG00000023861_tx_11"; exon_id "8_96696326_96696428_-"; exonnum "5"; txlen "2991";
8	ENSEMBL114_rn	exon	96696326	96696428	0.417526279994951	-	.	gene_id "ENSRNOG00000023861"; transcript_id "ENSRNOG00000023861_tx_114"; exon_id "8_96696326_96696428_-"; exonnum "5"; txlen "3353";
8	ENSEMBL114_rn	exon	96696326	96696428	0.417526279994951	-	.	gene_id "ENSRNOG00000023861"; transcript_id "ENSRNOG00000023861_tx_115"; exon_id "8_96696326_96696428_-"; exonnum "5"; txlen "3456";
8	ENSEMBL114_rn	exon	96696326	96696428	0.406457647072329	-	.	gene_id "ENSRNOG00000023861"; transcript_id "ENSRNOG00000023861_tx_116"; exon_id "8_96696326_96696428_-"; exonnum "5"; txlen "3666";
8	ENSEMBL114_rn	exon	96696326	96696428	0.406457647072329	-	.	gene_id "ENSRNOG00000023861"; transcript_id "ENSRNOG00000023861_tx_117"; exon_id "8_96696326_96696428_-"; exonnum "5"; txlen "3563";
8	ENSEMBL114_rn	exon	96696326	96696428	0.398932314702729	-	.	gene_id "ENSRNOG00000023861"; transcript_id "ENSRNOG00000023861_tx_118"; exon_id "8_96696326_96696428_-"; exonnum "5"; txlen "3602";
8	ENSEMBL114_rn	exon	96696326	96696428	0.398932314702729	-	.	gene_id "ENSRNOG00000023861"; transcript_id "ENSRNOG00000023861_tx_119"; exon_id "8_96696326_96696428_-"; exonnum "5"; txlen "3705";
8	ENSEMBL114_rn	exon	96696326	96696428	9.69633047544331	-	.	gene_id "ENSRNOG00000023861"; transcript_id "ENSRNOG00000023861_tx_12"; exon_id "8_96696326_96696428_-"; exonnum "5"; txlen "1180";
8	ENSEMBL114_rn	exon	96696326	96696428	0.390989558405254	-	.	gene_id "ENSRNOG00000023861"; transcript_id "ENSRNOG00000023861_tx_120"; exon_id "8_96696326_96696428_-"; exonnum "5"; txlen "3425";
8	ENSEMBL114_rn	exon	96696326	96696428	0.390989558405254	-	.	gene_id "ENSRNOG00000023861"; transcript_id "ENSRNOG00000023861_tx_121"; exon_id "8_96696326_96696428_-"; exonnum "5"; txlen "3528";
8	ENSEMBL114_rn	exon	96696326	96696428	8.17754131070562	-	.	gene_id "ENSRNOG00000023861"; transcript_id "ENSRNOG00000023861_tx_14"; exon_id "8_96696326_96696428_-"; exonnum "5"; txlen "3858";
8	ENSEMBL114_rn	exon	96696326	96696428	6.36702906126661	-	.	gene_id "ENSRNOG00000023861"; transcript_id "ENSRNOG00000023861_tx_20"; exon_id "8_96696326_96696428_-"; exonnum "5"; txlen "3765";
8	ENSEMBL114_rn	exon	96696326	96696428	6.34308507730731	-	.	gene_id "ENSRNOG00000023861"; transcript_id "ENSRNOG00000023861_tx_21"; exon_id "8_96696326_96696428_-"; exonnum "5"; txlen "3608";
8	ENSEMBL114_rn	exon	96696326	96696428	5.36447095686903	-	.	gene_id "ENSRNOG00000023861"; transcript_id "ENSRNOG00000023861_tx_24"; exon_id "8_96696326_96696428_-"; exonnum "5"; txlen "3711";
8	ENSEMBL114_rn	exon	96696326	96696428	4.93593118861567	-	.	gene_id "ENSRNOG00000023861"; transcript_id "ENSRNOG00000023861_tx_25"; exon_id "8_96696326_96696428_-"; exonnum "5"; txlen "3750";
8	ENSEMBL114_rn	exon	96696326	96696428	4.20828081850253	-	.	gene_id "ENSRNOG00000023861"; transcript_id "ENSRNOG00000023861_tx_26"; exon_id "8_96696326_96696428_-"; exonnum "5"; txlen "3671";
8	ENSEMBL114_rn	exon	96696326	96696428	4.20828081850253	-	.	gene_id "ENSRNOG00000023861"; transcript_id "ENSRNOG00000023861_tx_27"; exon_id "8_96696326_96696428_-"; exonnum "5"; txlen "3774";
8	ENSEMBL114_rn	exon	96696326	96696428	3.92291203554427	-	.	gene_id "ENSRNOG00000023861"; transcript_id "ENSRNOG00000023861_tx_28"; exon_id "8_96696326_96696428_-"; exonnum "5"; txlen "3755";
8	ENSEMBL114_rn	exon	96696326	96696428	2.63152604267693	-	.	gene_id "ENSRNOG00000023861"; transcript_id "ENSRNOG00000023861_tx_30"; exon_id "8_96696326_96696428_-"; exonnum "5"; txlen "3392";
8	ENSEMBL114_rn	exon	96696326	96696428	2.63152604267693	-	.	gene_id "ENSRNOG00000023861"; transcript_id "ENSRNOG00000023861_tx_31"; exon_id "8_96696326_96696428_-"; exonnum "5"; txlen "3495";
8	ENSEMBL114_rn	exon	96696326	96696428	2.31686149027453	-	.	gene_id "ENSRNOG00000023861"; transcript_id "ENSRNOG00000023861_tx_34"; exon_id "8_96696326_96696428_-"; exonnum "5"; txlen "3509";
8	ENSEMBL114_rn	exon	96696326	96696428	2.10021059173993	-	.	gene_id "ENSRNOG00000023861"; transcript_id "ENSRNOG00000023861_tx_35"; exon_id "8_96696326_96696428_-"; exonnum "5"; txlen "3612";
8	ENSEMBL114_rn	exon	96696326	96696428	1.91582176641713	-	.	gene_id "ENSRNOG00000023861"; transcript_id "ENSRNOG00000023861_tx_38"; exon_id "8_96696326_96696428_-"; exonnum "5"; txlen "3698";
8	ENSEMBL114_rn	exon	96696326	96696428	19.5388819921848	-	.	gene_id "ENSRNOG00000023861"; transcript_id "ENSRNOG00000023861_tx_4"; exon_id "8_96696326_96696428_-"; exonnum "5"; txlen "3873";
8	ENSEMBL114_rn	exon	96696326	96696428	1.90148788464667	-	.	gene_id "ENSRNOG00000023861"; transcript_id "ENSRNOG00000023861_tx_41"; exon_id "8_96696326_96696428_-"; exonnum "5"; txlen "3536";
8	ENSEMBL114_rn	exon	96696326	96696428	1.70759725590825	-	.	gene_id "ENSRNOG00000023861"; transcript_id "ENSRNOG00000023861_tx_45"; exon_id "8_96696326_96696428_-"; exonnum "5"; txlen "3801";
8	ENSEMBL114_rn	exon	96696326	96696428	1.68661282686433	-	.	gene_id "ENSRNOG00000023861"; transcript_id "ENSRNOG00000023861_tx_46"; exon_id "8_96696326_96696428_-"; exonnum "5"; txlen "1262";
8	ENSEMBL114_rn	exon	96696326	96696428	1.64376558051961	-	.	gene_id "ENSRNOG00000023861"; transcript_id "ENSRNOG00000023861_tx_48"; exon_id "8_96696326_96696428_-"; exonnum "5"; txlen "3639";
8	ENSEMBL114_rn	exon	96696326	96696428	1.64146697226297	-	.	gene_id "ENSRNOG00000023861"; transcript_id "ENSRNOG00000023861_tx_49"; exon_id "8_96696326_96696428_-"; exonnum "5"; txlen "3593";
8	ENSEMBL114_rn	exon	96696326	96696428	18.0147998084045	-	.	gene_id "ENSRNOG00000023861"; transcript_id "ENSRNOG00000023861_tx_5"; exon_id "8_96696326_96696428_-"; exonnum "5"; txlen "2888";
8	ENSEMBL114_rn	exon	96696326	96696428	1.64146697226297	-	.	gene_id "ENSRNOG00000023861"; transcript_id "ENSRNOG00000023861_tx_50"; exon_id "8_96696326_96696428_-"; exonnum "5"; txlen "3696";
8	ENSEMBL114_rn	exon	96696326	96696428	1.6343324112525	-	.	gene_id "ENSRNOG00000023861"; transcript_id "ENSRNOG00000023861_tx_51"; exon_id "8_96696326_96696428_-"; exonnum "5"; txlen "3686";
8	ENSEMBL114_rn	exon	96696326	96696428	1.6343324112525	-	.	gene_id "ENSRNOG00000023861"; transcript_id "ENSRNOG00000023861_tx_52"; exon_id "8_96696326_96696428_-"; exonnum "5"; txlen "3789";
8	ENSEMBL114_rn	exon	96696326	96696428	1.18741859373229	-	.	gene_id "ENSRNOG00000023861"; transcript_id "ENSRNOG00000023861_tx_57"; exon_id "8_96696326_96696428_-"; exonnum "5"; txlen "3491";
8	ENSEMBL114_rn	exon	96696326	96696428	1.14152873234991	-	.	gene_id "ENSRNOG00000023861"; transcript_id "ENSRNOG00000023861_tx_58"; exon_id "8_96696326_96696428_-"; exonnum "5"; txlen "3594";
8	ENSEMBL114_rn	exon	96696326	96696428	1.09460868631916	-	.	gene_id "ENSRNOG00000023861"; transcript_id "ENSRNOG00000023861_tx_61"; exon_id "8_96696326_96696428_-"; exonnum "5"; txlen "3662";
8	ENSEMBL114_rn	exon	96696326	96696428	1.06932144601521	-	.	gene_id "ENSRNOG00000023861"; transcript_id "ENSRNOG00000023861_tx_62"; exon_id "8_96696326_96696428_-"; exonnum "5"; txlen "3476";
8	ENSEMBL114_rn	exon	96696326	96696428	1.06932144601521	-	.	gene_id "ENSRNOG00000023861"; transcript_id "ENSRNOG00000023861_tx_63"; exon_id "8_96696326_96696428_-"; exonnum "5"; txlen "3579";
8	ENSEMBL114_rn	exon	96696326	96696428	1.06489762321662	-	.	gene_id "ENSRNOG00000023861"; transcript_id "ENSRNOG00000023861_tx_64"; exon_id "8_96696326_96696428_-"; exonnum "5"; txlen "2804";
8	ENSEMBL114_rn	exon	96696326	96696428	1.05514143614471	-	.	gene_id "ENSRNOG00000023861"; transcript_id "ENSRNOG00000023861_tx_67"; exon_id "8_96696326_96696428_-"; exonnum "5"; txlen "2903";
8	ENSEMBL114_rn	exon	96696326	96696428	0.883819092121247	-	.	gene_id "ENSRNOG00000023861"; transcript_id "ENSRNOG00000023861_tx_68"; exon_id "8_96696326_96696428_-"; exonnum "5"; txlen "2907";
8	ENSEMBL114_rn	exon	96696326	96696428	0.852355380938002	-	.	gene_id "ENSRNOG00000023861"; transcript_id "ENSRNOG00000023861_tx_71"; exon_id "8_96696326_96696428_-"; exonnum "5"; txlen "3006";
8	ENSEMBL114_rn	exon	96696326	96696428	0.778112471734487	-	.	gene_id "ENSRNOG00000023861"; transcript_id "ENSRNOG00000023861_tx_75"; exon_id "8_96696326_96696428_-"; exonnum "5"; txlen "3230";
8	ENSEMBL114_rn	exon	96696326	96696428	0.702194483971634	-	.	gene_id "ENSRNOG00000023861"; transcript_id "ENSRNOG00000023861_tx_77"; exon_id "8_96696326_96696428_-"; exonnum "5"; txlen "3647";
8	ENSEMBL114_rn	exon	96696326	96696428	14.2215859755706	-	.	gene_id "ENSRNOG00000023861"; transcript_id "ENSRNOG00000023861_tx_8"; exon_id "8_96696326_96696428_-"; exonnum "5"; txlen "3770";
8	ENSEMBL114_rn	exon	96696326	96696428	0.674842245104052	-	.	gene_id "ENSRNOG00000023861"; transcript_id "ENSRNOG00000023861_tx_81"; exon_id "8_96696326_96696428_-"; exonnum "5"; txlen "3333";
8	ENSEMBL114_rn	exon	96696326	96696428	0.634386978001416	-	.	gene_id "ENSRNOG00000023861"; transcript_id "ENSRNOG00000023861_tx_84"; exon_id "8_96696326_96696428_-"; exonnum "5"; txlen "3587";
8	ENSEMBL114_rn	exon	96696326	96696428	0.634386978001416	-	.	gene_id "ENSRNOG00000023861"; transcript_id "ENSRNOG00000023861_tx_85"; exon_id "8_96696326_96696428_-"; exonnum "5"; txlen "3690";
8	ENSEMBL114_rn	exon	96696326	96696428	0.595166715361487	-	.	gene_id "ENSRNOG00000023861"; transcript_id "ENSRNOG00000023861_tx_86"; exon_id "8_96696326_96696428_-"; exonnum "5"; txlen "3407";
8	ENSEMBL114_rn	exon	96696326	96696428	0.595166715361487	-	.	gene_id "ENSRNOG00000023861"; transcript_id "ENSRNOG00000023861_tx_87"; exon_id "8_96696326_96696428_-"; exonnum "5"; txlen "3510";
8	ENSEMBL114_rn	exon	96696326	96696428	0.595166715361487	-	.	gene_id "ENSRNOG00000023861"; transcript_id "ENSRNOG00000023861_tx_88"; exon_id "8_96696326_96696428_-"; exonnum "5"; txlen "3686";
8	ENSEMBL114_rn	exon	96696326	96696428	0.595166715361487	-	.	gene_id "ENSRNOG00000023861"; transcript_id "ENSRNOG00000023861_tx_89"; exon_id "8_96696326_96696428_-"; exonnum "5"; txlen "3789";
8	ENSEMBL114_rn	exon	96696326	96696428	0.588141752644878	-	.	gene_id "ENSRNOG00000023861"; transcript_id "ENSRNOG00000023861_tx_91"; exon_id "8_96696326_96696428_-"; exonnum "5"; txlen "3329";
8	ENSEMBL114_rn	exon	96696326	96696428	0.572325510226142	-	.	gene_id "ENSRNOG00000023861"; transcript_id "ENSRNOG00000023861_tx_94"; exon_id "8_96696326_96696428_-"; exonnum "5"; txlen "3419";
8	ENSEMBL114_rn	exon	96696326	96696428	0.476405895492215	-	.	gene_id "ENSRNOG00000023861"; transcript_id "ENSRNOG00000023861_tx_98"; exon_id "8_96696326_96696428_-"; exonnum "5"; txlen "3432";
8	ensembl	exon	96697490	96697565	0	-	.	gene_id "ENSRNOG00000023861"; gene_version "8"; transcript_id "ENSRNOT00000032792"; transcript_version "7"; exon_number "4"; gene_name "Snap91"; gene_source "ensembl"; gene_biotype "protein_coding"; transcript_name "Snap91-201"; transcript_source "ensembl"; transcript_biotype "protein_coding"; exon_id "ENSRNOE00000237484"; exon_version "1";
8	ensembl	CDS	96697490	96697565	0	-	0	gene_id "ENSRNOG00000023861"; gene_version "8"; transcript_id "ENSRNOT00000032792"; transcript_version "7"; exon_number "4"; gene_name "Snap91"; gene_source "ensembl"; gene_biotype "protein_coding"; transcript_name "Snap91-201"; transcript_source "ensembl"; transcript_biotype "protein_coding"; protein_id "ENSRNOP00000030821"; protein_version "7";
8	ensembl	exon	96697490	96697565	0	-	.	gene_id "ENSRNOG00000023861"; gene_version "8"; transcript_id "ENSRNOT00000084437"; transcript_version "3"; exon_number "4"; gene_name "Snap91"; gene_source "ensembl"; gene_biotype "protein_coding"; transcript_name "Snap91-202"; transcript_source "ensembl"; transcript_biotype "protein_coding"; exon_id "ENSRNOE00000237484"; exon_version "1";
8	ensembl	CDS	96697490	96697565	0	-	0	gene_id "ENSRNOG00000023861"; gene_version "8"; transcript_id "ENSRNOT00000084437"; transcript_version "3"; exon_number "4"; gene_name "Snap91"; gene_source "ensembl"; gene_biotype "protein_coding"; transcript_name "Snap91-202"; transcript_source "ensembl"; transcript_biotype "protein_coding"; protein_id "ENSRNOP00000071379"; protein_version "3";
8	ensembl	exon	96697490	96697565	0	-	.	gene_id "ENSRNOG00000023861"; gene_version "8"; transcript_id "ENSRNOT00000100136"; transcript_version "2"; exon_number "4"; gene_name "Snap91"; gene_source "ensembl"; gene_biotype "protein_coding"; transcript_name "Snap91-203"; transcript_source "ensembl"; transcript_biotype "protein_coding"; exon_id "ENSRNOE00000237484"; exon_version "1";
8	ensembl	CDS	96697490	96697565	0	-	0	gene_id "ENSRNOG00000023861"; gene_version "8"; transcript_id "ENSRNOT00000100136"; transcript_version "2"; exon_number "4"; gene_name "Snap91"; gene_source "ensembl"; gene_biotype "protein_coding"; transcript_name "Snap91-203"; transcript_source "ensembl"; transcript_biotype "protein_coding"; protein_id "ENSRNOP00000088200"; protein_version "1";
8	ensembl	exon	96697490	96697565	0	-	.	gene_id "ENSRNOG00000023861"; gene_version "8"; transcript_id "ENSRNOT00000107255"; transcript_version "2"; exon_number "4"; gene_name "Snap91"; gene_source "ensembl"; gene_biotype "protein_coding"; transcript_name "Snap91-204"; transcript_source "ensembl"; transcript_biotype "protein_coding"; exon_id "ENSRNOE00000237484"; exon_version "1";
8	ensembl	CDS	96697490	96697565	0	-	0	gene_id "ENSRNOG00000023861"; gene_version "8"; transcript_id "ENSRNOT00000107255"; transcript_version "2"; exon_number "4"; gene_name "Snap91"; gene_source "ensembl"; gene_biotype "protein_coding"; transcript_name "Snap91-204"; transcript_source "ensembl"; transcript_biotype "protein_coding"; protein_id "ENSRNOP00000079009"; protein_version "2";
8	ensembl	exon	96697490	96697565	0	-	.	gene_id "ENSRNOG00000023861"; gene_version "8"; transcript_id "ENSRNOT00000112856"; transcript_version "2"; exon_number "4"; gene_name "Snap91"; gene_source "ensembl"; gene_biotype "protein_coding"; transcript_name "Snap91-205"; transcript_source "ensembl"; transcript_biotype "protein_coding"; exon_id "ENSRNOE00000237484"; exon_version "1";
8	ensembl	CDS	96697490	96697565	0	-	0	gene_id "ENSRNOG00000023861"; gene_version "8"; transcript_id "ENSRNOT00000112856"; transcript_version "2"; exon_number "4"; gene_name "Snap91"; gene_source "ensembl"; gene_biotype "protein_coding"; transcript_name "Snap91-205"; transcript_source "ensembl"; transcript_biotype "protein_coding"; protein_id "ENSRNOP00000095111"; protein_version "2";
8	ensembl	exon	96697490	96697565	0	-	.	gene_id "ENSRNOG00000023861"; gene_version "8"; transcript_id "ENSRNOT00000116531"; transcript_version "2"; exon_number "4"; gene_name "Snap91"; gene_source "ensembl"; gene_biotype "protein_coding"; transcript_name "Snap91-207"; transcript_source "ensembl"; transcript_biotype "protein_coding"; exon_id "ENSRNOE00000237484"; exon_version "1";
8	ensembl	CDS	96697490	96697565	0	-	0	gene_id "ENSRNOG00000023861"; gene_version "8"; transcript_id "ENSRNOT00000116531"; transcript_version "2"; exon_number "4"; gene_name "Snap91"; gene_source "ensembl"; gene_biotype "protein_coding"; transcript_name "Snap91-207"; transcript_source "ensembl"; transcript_biotype "protein_coding"; protein_id "ENSRNOP00000076740"; protein_version "1";
8	ensembl	exon	96697490	96697565	0	-	.	gene_id "ENSRNOG00000023861"; gene_version "8"; transcript_id "ENSRNOT00000149302"; transcript_version "1"; exon_number "4"; gene_name "Snap91"; gene_source "ensembl"; gene_biotype "protein_coding"; transcript_name "Snap91-208"; transcript_source "ensembl"; transcript_biotype "protein_coding"; exon_id "ENSRNOE00000237484"; exon_version "1"; tag "Ensembl_canonical";
8	ensembl	CDS	96697490	96697565	0	-	0	gene_id "ENSRNOG00000023861"; gene_version "8"; transcript_id "ENSRNOT00000149302"; transcript_version "1"; exon_number "4"; gene_name "Snap91"; gene_source "ensembl"; gene_biotype "protein_coding"; transcript_name "Snap91-208"; transcript_source "ensembl"; transcript_biotype "protein_coding"; protein_id "ENSRNOP00000103892"; protein_version "1"; tag "Ensembl_canonical";
8	ensembl	exon	96697490	96697565	0	-	.	gene_id "ENSRNOG00000023861"; gene_version "8"; transcript_id "ENSRNOT00000113065"; transcript_version "2"; exon_number "4"; gene_name "Snap91"; gene_source "ensembl"; gene_biotype "protein_coding"; transcript_name "Snap91-206"; transcript_source "ensembl"; transcript_biotype "protein_coding"; exon_id "ENSRNOE00000237484"; exon_version "1";
8	ensembl	CDS	96697490	96697565	0	-	0	gene_id "ENSRNOG00000023861"; gene_version "8"; transcript_id "ENSRNOT00000113065"; transcript_version "2"; exon_number "4"; gene_name "Snap91"; gene_source "ensembl"; gene_biotype "protein_coding"; transcript_name "Snap91-206"; transcript_source "ensembl"; transcript_biotype "protein_coding"; protein_id "ENSRNOP00000076368"; protein_version "1";
8	ENSEMBL114_rn	exon	96697490	96697565	0.461444375024772	-	.	gene_id "ENSRNOG00000023861"; transcript_id "ENSRNOG00000023861_tx_100"; exon_id "8_96697490_96697565_-"; exonnum "4"; txlen "3437";
8	ENSEMBL114_rn	exon	96697490	96697565	0.461444375024772	-	.	gene_id "ENSRNOG00000023861"; transcript_id "ENSRNOG00000023861_tx_101"; exon_id "8_96697490_96697565_-"; exonnum "4"; txlen "3540";
8	ENSEMBL114_rn	exon	96697490	96697565	0.46106715546862	-	.	gene_id "ENSRNOG00000023861"; transcript_id "ENSRNOG00000023861_tx_103"; exon_id "8_96697490_96697565_-"; exonnum "4"; txlen "3314";
8	ENSEMBL114_rn	exon	96697490	96697565	0.46106715546862	-	.	gene_id "ENSRNOG00000023861"; transcript_id "ENSRNOG00000023861_tx_105"; exon_id "8_96697490_96697565_-"; exonnum "4"; txlen "3417";
8	ENSEMBL114_rn	exon	96697490	96697565	0.460589653073479	-	.	gene_id "ENSRNOG00000023861"; transcript_id "ENSRNOG00000023861_tx_106"; exon_id "8_96697490_96697565_-"; exonnum "4"; txlen "3257";
8	ENSEMBL114_rn	exon	96697490	96697565	0.460589653073479	-	.	gene_id "ENSRNOG00000023861"; transcript_id "ENSRNOG00000023861_tx_107"; exon_id "8_96697490_96697565_-"; exonnum "4"; txlen "3360";
8	ENSEMBL114_rn	exon	96697490	96697565	12.9245158668512	-	.	gene_id "ENSRNOG00000023861"; transcript_id "ENSRNOG00000023861_tx_11"; exon_id "8_96697490_96697565_-"; exonnum "4"; txlen "2991";
8	ENSEMBL114_rn	exon	96697490	96697565	0.417526279994951	-	.	gene_id "ENSRNOG00000023861"; transcript_id "ENSRNOG00000023861_tx_114"; exon_id "8_96697490_96697565_-"; exonnum "4"; txlen "3353";
8	ENSEMBL114_rn	exon	96697490	96697565	0.417526279994951	-	.	gene_id "ENSRNOG00000023861"; transcript_id "ENSRNOG00000023861_tx_115"; exon_id "8_96697490_96697565_-"; exonnum "4"; txlen "3456";
8	ENSEMBL114_rn	exon	96697490	96697565	0.406457647072329	-	.	gene_id "ENSRNOG00000023861"; transcript_id "ENSRNOG00000023861_tx_116"; exon_id "8_96697490_96697565_-"; exonnum "4"; txlen "3666";
8	ENSEMBL114_rn	exon	96697490	96697565	0.406457647072329	-	.	gene_id "ENSRNOG00000023861"; transcript_id "ENSRNOG00000023861_tx_117"; exon_id "8_96697490_96697565_-"; exonnum "4"; txlen "3563";
8	ENSEMBL114_rn	exon	96697490	96697565	0.398932314702729	-	.	gene_id "ENSRNOG00000023861"; transcript_id "ENSRNOG00000023861_tx_118"; exon_id "8_96697490_96697565_-"; exonnum "4"; txlen "3602";
8	ENSEMBL114_rn	exon	96697490	96697565	0.398932314702729	-	.	gene_id "ENSRNOG00000023861"; transcript_id "ENSRNOG00000023861_tx_119"; exon_id "8_96697490_96697565_-"; exonnum "4"; txlen "3705";
8	ENSEMBL114_rn	exon	96697490	96697565	9.69633047544331	-	.	gene_id "ENSRNOG00000023861"; transcript_id "ENSRNOG00000023861_tx_12"; exon_id "8_96697490_96697565_-"; exonnum "4"; txlen "1180";
8	ENSEMBL114_rn	exon	96697490	96697565	0.390989558405254	-	.	gene_id "ENSRNOG00000023861"; transcript_id "ENSRNOG00000023861_tx_120"; exon_id "8_96697490_96697565_-"; exonnum "4"; txlen "3425";
8	ENSEMBL114_rn	exon	96697490	96697565	0.390989558405254	-	.	gene_id "ENSRNOG00000023861"; transcript_id "ENSRNOG00000023861_tx_121"; exon_id "8_96697490_96697565_-"; exonnum "4"; txlen "3528";
8	ENSEMBL114_rn	exon	96697490	96697565	8.17754131070562	-	.	gene_id "ENSRNOG00000023861"; transcript_id "ENSRNOG00000023861_tx_14"; exon_id "8_96697490_96697565_-"; exonnum "4"; txlen "3858";
8	ENSEMBL114_rn	exon	96697490	96697565	6.36702906126661	-	.	gene_id "ENSRNOG00000023861"; transcript_id "ENSRNOG00000023861_tx_20"; exon_id "8_96697490_96697565_-"; exonnum "4"; txlen "3765";
8	ENSEMBL114_rn	exon	96697490	96697565	6.34308507730731	-	.	gene_id "ENSRNOG00000023861"; transcript_id "ENSRNOG00000023861_tx_21"; exon_id "8_96697490_96697565_-"; exonnum "4"; txlen "3608";
8	ENSEMBL114_rn	exon	96697490	96697565	5.36447095686903	-	.	gene_id "ENSRNOG00000023861"; transcript_id "ENSRNOG00000023861_tx_24"; exon_id "8_96697490_96697565_-"; exonnum "4"; txlen "3711";
8	ENSEMBL114_rn	exon	96697490	96697565	4.93593118861567	-	.	gene_id "ENSRNOG00000023861"; transcript_id "ENSRNOG00000023861_tx_25"; exon_id "8_96697490_96697565_-"; exonnum "4"; txlen "3750";
8	ENSEMBL114_rn	exon	96697490	96697565	4.20828081850253	-	.	gene_id "ENSRNOG00000023861"; transcript_id "ENSRNOG00000023861_tx_26"; exon_id "8_96697490_96697565_-"; exonnum "4"; txlen "3671";
8	ENSEMBL114_rn	exon	96697490	96697565	4.20828081850253	-	.	gene_id "ENSRNOG00000023861"; transcript_id "ENSRNOG00000023861_tx_27"; exon_id "8_96697490_96697565_-"; exonnum "4"; txlen "3774";
8	ENSEMBL114_rn	exon	96697490	96697565	3.92291203554427	-	.	gene_id "ENSRNOG00000023861"; transcript_id "ENSRNOG00000023861_tx_28"; exon_id "8_96697490_96697565_-"; exonnum "4"; txlen "3755";
8	ENSEMBL114_rn	exon	96697490	96697565	2.63152604267693	-	.	gene_id "ENSRNOG00000023861"; transcript_id "ENSRNOG00000023861_tx_30"; exon_id "8_96697490_96697565_-"; exonnum "4"; txlen "3392";
8	ENSEMBL114_rn	exon	96697490	96697565	2.63152604267693	-	.	gene_id "ENSRNOG00000023861"; transcript_id "ENSRNOG00000023861_tx_31"; exon_id "8_96697490_96697565_-"; exonnum "4"; txlen "3495";
8	ENSEMBL114_rn	exon	96697490	96697565	2.31686149027453	-	.	gene_id "ENSRNOG00000023861"; transcript_id "ENSRNOG00000023861_tx_34"; exon_id "8_96697490_96697565_-"; exonnum "4"; txlen "3509";
8	ENSEMBL114_rn	exon	96697490	96697565	2.10021059173993	-	.	gene_id "ENSRNOG00000023861"; transcript_id "ENSRNOG00000023861_tx_35"; exon_id "8_96697490_96697565_-"; exonnum "4"; txlen "3612";
8	ENSEMBL114_rn	exon	96697490	96697565	1.91582176641713	-	.	gene_id "ENSRNOG00000023861"; transcript_id "ENSRNOG00000023861_tx_38"; exon_id "8_96697490_96697565_-"; exonnum "4"; txlen "3698";
8	ENSEMBL114_rn	exon	96697490	96697565	19.5388819921848	-	.	gene_id "ENSRNOG00000023861"; transcript_id "ENSRNOG00000023861_tx_4"; exon_id "8_96697490_96697565_-"; exonnum "4"; txlen "3873";
8	ENSEMBL114_rn	exon	96697490	96697565	1.90148788464667	-	.	gene_id "ENSRNOG00000023861"; transcript_id "ENSRNOG00000023861_tx_41"; exon_id "8_96697490_96697565_-"; exonnum "4"; txlen "3536";
8	ENSEMBL114_rn	exon	96697490	96697565	1.70759725590825	-	.	gene_id "ENSRNOG00000023861"; transcript_id "ENSRNOG00000023861_tx_45"; exon_id "8_96697490_96697565_-"; exonnum "4"; txlen "3801";
8	ENSEMBL114_rn	exon	96697490	96697565	1.68661282686433	-	.	gene_id "ENSRNOG00000023861"; transcript_id "ENSRNOG00000023861_tx_46"; exon_id "8_96697490_96697565_-"; exonnum "4"; txlen "1262";
8	ENSEMBL114_rn	exon	96697490	96697565	1.64376558051961	-	.	gene_id "ENSRNOG00000023861"; transcript_id "ENSRNOG00000023861_tx_48"; exon_id "8_96697490_96697565_-"; exonnum "4"; txlen "3639";
8	ENSEMBL114_rn	exon	96697490	96697565	1.64146697226297	-	.	gene_id "ENSRNOG00000023861"; transcript_id "ENSRNOG00000023861_tx_49"; exon_id "8_96697490_96697565_-"; exonnum "4"; txlen "3593";
8	ENSEMBL114_rn	exon	96697490	96697565	18.0147998084045	-	.	gene_id "ENSRNOG00000023861"; transcript_id "ENSRNOG00000023861_tx_5"; exon_id "8_96697490_96697565_-"; exonnum "4"; txlen "2888";
8	ENSEMBL114_rn	exon	96697490	96697565	1.64146697226297	-	.	gene_id "ENSRNOG00000023861"; transcript_id "ENSRNOG00000023861_tx_50"; exon_id "8_96697490_96697565_-"; exonnum "4"; txlen "3696";
8	ENSEMBL114_rn	exon	96697490	96697565	1.6343324112525	-	.	gene_id "ENSRNOG00000023861"; transcript_id "ENSRNOG00000023861_tx_51"; exon_id "8_96697490_96697565_-"; exonnum "4"; txlen "3686";
8	ENSEMBL114_rn	exon	96697490	96697565	1.6343324112525	-	.	gene_id "ENSRNOG00000023861"; transcript_id "ENSRNOG00000023861_tx_52"; exon_id "8_96697490_96697565_-"; exonnum "4"; txlen "3789";
8	ENSEMBL114_rn	exon	96697490	96697565	1.18741859373229	-	.	gene_id "ENSRNOG00000023861"; transcript_id "ENSRNOG00000023861_tx_57"; exon_id "8_96697490_96697565_-"; exonnum "4"; txlen "3491";
8	ENSEMBL114_rn	exon	96697490	96697565	1.14152873234991	-	.	gene_id "ENSRNOG00000023861"; transcript_id "ENSRNOG00000023861_tx_58"; exon_id "8_96697490_96697565_-"; exonnum "4"; txlen "3594";
8	ENSEMBL114_rn	exon	96697490	96697565	1.09460868631916	-	.	gene_id "ENSRNOG00000023861"; transcript_id "ENSRNOG00000023861_tx_61"; exon_id "8_96697490_96697565_-"; exonnum "4"; txlen "3662";
8	ENSEMBL114_rn	exon	96697490	96697565	1.06932144601521	-	.	gene_id "ENSRNOG00000023861"; transcript_id "ENSRNOG00000023861_tx_62"; exon_id "8_96697490_96697565_-"; exonnum "4"; txlen "3476";
8	ENSEMBL114_rn	exon	96697490	96697565	1.06932144601521	-	.	gene_id "ENSRNOG00000023861"; transcript_id "ENSRNOG00000023861_tx_63"; exon_id "8_96697490_96697565_-"; exonnum "4"; txlen "3579";
8	ENSEMBL114_rn	exon	96697490	96697565	1.06489762321662	-	.	gene_id "ENSRNOG00000023861"; transcript_id "ENSRNOG00000023861_tx_64"; exon_id "8_96697490_96697565_-"; exonnum "4"; txlen "2804";
8	ENSEMBL114_rn	exon	96697490	96697565	1.05514143614471	-	.	gene_id "ENSRNOG00000023861"; transcript_id "ENSRNOG00000023861_tx_67"; exon_id "8_96697490_96697565_-"; exonnum "4"; txlen "2903";
8	ENSEMBL114_rn	exon	96697490	96697565	0.883819092121247	-	.	gene_id "ENSRNOG00000023861"; transcript_id "ENSRNOG00000023861_tx_68"; exon_id "8_96697490_96697565_-"; exonnum "4"; txlen "2907";
8	ENSEMBL114_rn	exon	96697490	96697565	0.852355380938002	-	.	gene_id "ENSRNOG00000023861"; transcript_id "ENSRNOG00000023861_tx_71"; exon_id "8_96697490_96697565_-"; exonnum "4"; txlen "3006";
8	ENSEMBL114_rn	exon	96697490	96697565	0.778112471734487	-	.	gene_id "ENSRNOG00000023861"; transcript_id "ENSRNOG00000023861_tx_75"; exon_id "8_96697490_96697565_-"; exonnum "4"; txlen "3230";
8	ENSEMBL114_rn	exon	96697490	96697565	0.702194483971634	-	.	gene_id "ENSRNOG00000023861"; transcript_id "ENSRNOG00000023861_tx_77"; exon_id "8_96697490_96697565_-"; exonnum "4"; txlen "3647";
8	ENSEMBL114_rn	exon	96697490	96697565	14.2215859755706	-	.	gene_id "ENSRNOG00000023861"; transcript_id "ENSRNOG00000023861_tx_8"; exon_id "8_96697490_96697565_-"; exonnum "4"; txlen "3770";
8	ENSEMBL114_rn	exon	96697490	96697565	0.674842245104052	-	.	gene_id "ENSRNOG00000023861"; transcript_id "ENSRNOG00000023861_tx_81"; exon_id "8_96697490_96697565_-"; exonnum "4"; txlen "3333";
8	ENSEMBL114_rn	exon	96697490	96697565	0.634386978001416	-	.	gene_id "ENSRNOG00000023861"; transcript_id "ENSRNOG00000023861_tx_84"; exon_id "8_96697490_96697565_-"; exonnum "4"; txlen "3587";
8	ENSEMBL114_rn	exon	96697490	96697565	0.634386978001416	-	.	gene_id "ENSRNOG00000023861"; transcript_id "ENSRNOG00000023861_tx_85"; exon_id "8_96697490_96697565_-"; exonnum "4"; txlen "3690";
8	ENSEMBL114_rn	exon	96697490	96697565	0.595166715361487	-	.	gene_id "ENSRNOG00000023861"; transcript_id "ENSRNOG00000023861_tx_86"; exon_id "8_96697490_96697565_-"; exonnum "4"; txlen "3407";
8	ENSEMBL114_rn	exon	96697490	96697565	0.595166715361487	-	.	gene_id "ENSRNOG00000023861"; transcript_id "ENSRNOG00000023861_tx_87"; exon_id "8_96697490_96697565_-"; exonnum "4"; txlen "3510";
8	ENSEMBL114_rn	exon	96697490	96697565	0.595166715361487	-	.	gene_id "ENSRNOG00000023861"; transcript_id "ENSRNOG00000023861_tx_88"; exon_id "8_96697490_96697565_-"; exonnum "4"; txlen "3686";
8	ENSEMBL114_rn	exon	96697490	96697565	0.595166715361487	-	.	gene_id "ENSRNOG00000023861"; transcript_id "ENSRNOG00000023861_tx_89"; exon_id "8_96697490_96697565_-"; exonnum "4"; txlen "3789";
8	ENSEMBL114_rn	exon	96697490	96697565	0.588141752644878	-	.	gene_id "ENSRNOG00000023861"; transcript_id "ENSRNOG00000023861_tx_91"; exon_id "8_96697490_96697565_-"; exonnum "4"; txlen "3329";
8	ENSEMBL114_rn	exon	96697490	96697565	0.572325510226142	-	.	gene_id "ENSRNOG00000023861"; transcript_id "ENSRNOG00000023861_tx_94"; exon_id "8_96697490_96697565_-"; exonnum "4"; txlen "3419";
8	ENSEMBL114_rn	exon	96697490	96697565	0.476405895492215	-	.	gene_id "ENSRNOG00000023861"; transcript_id "ENSRNOG00000023861_tx_98"; exon_id "8_96697490_96697565_-"; exonnum "4"; txlen "3432";
8	ensembl	exon	96698204	96698346	0	-	.	gene_id "ENSRNOG00000023861"; gene_version "8"; transcript_id "ENSRNOT00000032792"; transcript_version "7"; exon_number "3"; gene_name "Snap91"; gene_source "ensembl"; gene_biotype "protein_coding"; transcript_name "Snap91-201"; transcript_source "ensembl"; transcript_biotype "protein_coding"; exon_id "ENSRNOE00000237511"; exon_version "1";
8	ensembl	CDS	96698204	96698346	0	-	2	gene_id "ENSRNOG00000023861"; gene_version "8"; transcript_id "ENSRNOT00000032792"; transcript_version "7"; exon_number "3"; gene_name "Snap91"; gene_source "ensembl"; gene_biotype "protein_coding"; transcript_name "Snap91-201"; transcript_source "ensembl"; transcript_biotype "protein_coding"; protein_id "ENSRNOP00000030821"; protein_version "7";
8	ensembl	exon	96698204	96698346	0	-	.	gene_id "ENSRNOG00000023861"; gene_version "8"; transcript_id "ENSRNOT00000084437"; transcript_version "3"; exon_number "3"; gene_name "Snap91"; gene_source "ensembl"; gene_biotype "protein_coding"; transcript_name "Snap91-202"; transcript_source "ensembl"; transcript_biotype "protein_coding"; exon_id "ENSRNOE00000237511"; exon_version "1";
8	ensembl	CDS	96698204	96698346	0	-	2	gene_id "ENSRNOG00000023861"; gene_version "8"; transcript_id "ENSRNOT00000084437"; transcript_version "3"; exon_number "3"; gene_name "Snap91"; gene_source "ensembl"; gene_biotype "protein_coding"; transcript_name "Snap91-202"; transcript_source "ensembl"; transcript_biotype "protein_coding"; protein_id "ENSRNOP00000071379"; protein_version "3";
8	ensembl	exon	96698204	96698346	0	-	.	gene_id "ENSRNOG00000023861"; gene_version "8"; transcript_id "ENSRNOT00000100136"; transcript_version "2"; exon_number "3"; gene_name "Snap91"; gene_source "ensembl"; gene_biotype "protein_coding"; transcript_name "Snap91-203"; transcript_source "ensembl"; transcript_biotype "protein_coding"; exon_id "ENSRNOE00000237511"; exon_version "1";
8	ensembl	CDS	96698204	96698346	0	-	2	gene_id "ENSRNOG00000023861"; gene_version "8"; transcript_id "ENSRNOT00000100136"; transcript_version "2"; exon_number "3"; gene_name "Snap91"; gene_source "ensembl"; gene_biotype "protein_coding"; transcript_name "Snap91-203"; transcript_source "ensembl"; transcript_biotype "protein_coding"; protein_id "ENSRNOP00000088200"; protein_version "1";
8	ensembl	exon	96698204	96698346	0	-	.	gene_id "ENSRNOG00000023861"; gene_version "8"; transcript_id "ENSRNOT00000107255"; transcript_version "2"; exon_number "3"; gene_name "Snap91"; gene_source "ensembl"; gene_biotype "protein_coding"; transcript_name "Snap91-204"; transcript_source "ensembl"; transcript_biotype "protein_coding"; exon_id "ENSRNOE00000237511"; exon_version "1";
8	ensembl	CDS	96698204	96698346	0	-	2	gene_id "ENSRNOG00000023861"; gene_version "8"; transcript_id "ENSRNOT00000107255"; transcript_version "2"; exon_number "3"; gene_name "Snap91"; gene_source "ensembl"; gene_biotype "protein_coding"; transcript_name "Snap91-204"; transcript_source "ensembl"; transcript_biotype "protein_coding"; protein_id "ENSRNOP00000079009"; protein_version "2";
8	ensembl	exon	96698204	96698346	0	-	.	gene_id "ENSRNOG00000023861"; gene_version "8"; transcript_id "ENSRNOT00000112856"; transcript_version "2"; exon_number "3"; gene_name "Snap91"; gene_source "ensembl"; gene_biotype "protein_coding"; transcript_name "Snap91-205"; transcript_source "ensembl"; transcript_biotype "protein_coding"; exon_id "ENSRNOE00000237511"; exon_version "1";
8	ensembl	CDS	96698204	96698346	0	-	2	gene_id "ENSRNOG00000023861"; gene_version "8"; transcript_id "ENSRNOT00000112856"; transcript_version "2"; exon_number "3"; gene_name "Snap91"; gene_source "ensembl"; gene_biotype "protein_coding"; transcript_name "Snap91-205"; transcript_source "ensembl"; transcript_biotype "protein_coding"; protein_id "ENSRNOP00000095111"; protein_version "2";
8	ensembl	exon	96698204	96698346	0	-	.	gene_id "ENSRNOG00000023861"; gene_version "8"; transcript_id "ENSRNOT00000116531"; transcript_version "2"; exon_number "3"; gene_name "Snap91"; gene_source "ensembl"; gene_biotype "protein_coding"; transcript_name "Snap91-207"; transcript_source "ensembl"; transcript_biotype "protein_coding"; exon_id "ENSRNOE00000237511"; exon_version "1";
8	ensembl	CDS	96698204	96698346	0	-	2	gene_id "ENSRNOG00000023861"; gene_version "8"; transcript_id "ENSRNOT00000116531"; transcript_version "2"; exon_number "3"; gene_name "Snap91"; gene_source "ensembl"; gene_biotype "protein_coding"; transcript_name "Snap91-207"; transcript_source "ensembl"; transcript_biotype "protein_coding"; protein_id "ENSRNOP00000076740"; protein_version "1";
8	ensembl	exon	96698204	96698346	0	-	.	gene_id "ENSRNOG00000023861"; gene_version "8"; transcript_id "ENSRNOT00000149302"; transcript_version "1"; exon_number "3"; gene_name "Snap91"; gene_source "ensembl"; gene_biotype "protein_coding"; transcript_name "Snap91-208"; transcript_source "ensembl"; transcript_biotype "protein_coding"; exon_id "ENSRNOE00000237511"; exon_version "1"; tag "Ensembl_canonical";
8	ensembl	CDS	96698204	96698346	0	-	2	gene_id "ENSRNOG00000023861"; gene_version "8"; transcript_id "ENSRNOT00000149302"; transcript_version "1"; exon_number "3"; gene_name "Snap91"; gene_source "ensembl"; gene_biotype "protein_coding"; transcript_name "Snap91-208"; transcript_source "ensembl"; transcript_biotype "protein_coding"; protein_id "ENSRNOP00000103892"; protein_version "1"; tag "Ensembl_canonical";
8	ensembl	exon	96698204	96698346	0	-	.	gene_id "ENSRNOG00000023861"; gene_version "8"; transcript_id "ENSRNOT00000113065"; transcript_version "2"; exon_number "3"; gene_name "Snap91"; gene_source "ensembl"; gene_biotype "protein_coding"; transcript_name "Snap91-206"; transcript_source "ensembl"; transcript_biotype "protein_coding"; exon_id "ENSRNOE00000237511"; exon_version "1";
8	ensembl	CDS	96698204	96698346	0	-	2	gene_id "ENSRNOG00000023861"; gene_version "8"; transcript_id "ENSRNOT00000113065"; transcript_version "2"; exon_number "3"; gene_name "Snap91"; gene_source "ensembl"; gene_biotype "protein_coding"; transcript_name "Snap91-206"; transcript_source "ensembl"; transcript_biotype "protein_coding"; protein_id "ENSRNOP00000076368"; protein_version "1";
8	ENSEMBL114_rn	exon	96698204	96698346	0.461444375024772	-	.	gene_id "ENSRNOG00000023861"; transcript_id "ENSRNOG00000023861_tx_100"; exon_id "8_96698204_96698346_-"; exonnum "3"; txlen "3437";
8	ENSEMBL114_rn	exon	96698204	96698346	0.461444375024772	-	.	gene_id "ENSRNOG00000023861"; transcript_id "ENSRNOG00000023861_tx_101"; exon_id "8_96698204_96698346_-"; exonnum "3"; txlen "3540";
8	ENSEMBL114_rn	exon	96698204	96698346	0.46106715546862	-	.	gene_id "ENSRNOG00000023861"; transcript_id "ENSRNOG00000023861_tx_103"; exon_id "8_96698204_96698346_-"; exonnum "3"; txlen "3314";
8	ENSEMBL114_rn	exon	96698204	96698346	0.46106715546862	-	.	gene_id "ENSRNOG00000023861"; transcript_id "ENSRNOG00000023861_tx_105"; exon_id "8_96698204_96698346_-"; exonnum "3"; txlen "3417";
8	ENSEMBL114_rn	exon	96698204	96698346	0.460589653073479	-	.	gene_id "ENSRNOG00000023861"; transcript_id "ENSRNOG00000023861_tx_106"; exon_id "8_96698204_96698346_-"; exonnum "3"; txlen "3257";
8	ENSEMBL114_rn	exon	96698204	96698346	0.460589653073479	-	.	gene_id "ENSRNOG00000023861"; transcript_id "ENSRNOG00000023861_tx_107"; exon_id "8_96698204_96698346_-"; exonnum "3"; txlen "3360";
8	ENSEMBL114_rn	exon	96698204	96698346	12.9245158668512	-	.	gene_id "ENSRNOG00000023861"; transcript_id "ENSRNOG00000023861_tx_11"; exon_id "8_96698204_96698346_-"; exonnum "3"; txlen "2991";
8	ENSEMBL114_rn	exon	96698204	96698346	0.417526279994951	-	.	gene_id "ENSRNOG00000023861"; transcript_id "ENSRNOG00000023861_tx_114"; exon_id "8_96698204_96698346_-"; exonnum "3"; txlen "3353";
8	ENSEMBL114_rn	exon	96698204	96698346	0.417526279994951	-	.	gene_id "ENSRNOG00000023861"; transcript_id "ENSRNOG00000023861_tx_115"; exon_id "8_96698204_96698346_-"; exonnum "3"; txlen "3456";
8	ENSEMBL114_rn	exon	96698204	96698346	0.406457647072329	-	.	gene_id "ENSRNOG00000023861"; transcript_id "ENSRNOG00000023861_tx_116"; exon_id "8_96698204_96698346_-"; exonnum "3"; txlen "3666";
8	ENSEMBL114_rn	exon	96698204	96698346	0.406457647072329	-	.	gene_id "ENSRNOG00000023861"; transcript_id "ENSRNOG00000023861_tx_117"; exon_id "8_96698204_96698346_-"; exonnum "3"; txlen "3563";
8	ENSEMBL114_rn	exon	96698204	96698346	0.398932314702729	-	.	gene_id "ENSRNOG00000023861"; transcript_id "ENSRNOG00000023861_tx_118"; exon_id "8_96698204_96698346_-"; exonnum "3"; txlen "3602";
8	ENSEMBL114_rn	exon	96698204	96698346	0.398932314702729	-	.	gene_id "ENSRNOG00000023861"; transcript_id "ENSRNOG00000023861_tx_119"; exon_id "8_96698204_96698346_-"; exonnum "3"; txlen "3705";
8	ENSEMBL114_rn	exon	96698204	96698346	9.69633047544331	-	.	gene_id "ENSRNOG00000023861"; transcript_id "ENSRNOG00000023861_tx_12"; exon_id "8_96698204_96698346_-"; exonnum "3"; txlen "1180";
8	ENSEMBL114_rn	exon	96698204	96698346	0.390989558405254	-	.	gene_id "ENSRNOG00000023861"; transcript_id "ENSRNOG00000023861_tx_120"; exon_id "8_96698204_96698346_-"; exonnum "3"; txlen "3425";
8	ENSEMBL114_rn	exon	96698204	96698346	0.390989558405254	-	.	gene_id "ENSRNOG00000023861"; transcript_id "ENSRNOG00000023861_tx_121"; exon_id "8_96698204_96698346_-"; exonnum "3"; txlen "3528";
8	ENSEMBL114_rn	exon	96698204	96698346	8.17754131070562	-	.	gene_id "ENSRNOG00000023861"; transcript_id "ENSRNOG00000023861_tx_14"; exon_id "8_96698204_96698346_-"; exonnum "3"; txlen "3858";
8	ENSEMBL114_rn	exon	96698204	96698346	6.36702906126661	-	.	gene_id "ENSRNOG00000023861"; transcript_id "ENSRNOG00000023861_tx_20"; exon_id "8_96698204_96698346_-"; exonnum "3"; txlen "3765";
8	ENSEMBL114_rn	exon	96698204	96698346	6.34308507730731	-	.	gene_id "ENSRNOG00000023861"; transcript_id "ENSRNOG00000023861_tx_21"; exon_id "8_96698204_96698346_-"; exonnum "3"; txlen "3608";
8	ENSEMBL114_rn	exon	96698204	96698346	5.36447095686903	-	.	gene_id "ENSRNOG00000023861"; transcript_id "ENSRNOG00000023861_tx_24"; exon_id "8_96698204_96698346_-"; exonnum "3"; txlen "3711";
8	ENSEMBL114_rn	exon	96698204	96698346	4.93593118861567	-	.	gene_id "ENSRNOG00000023861"; transcript_id "ENSRNOG00000023861_tx_25"; exon_id "8_96698204_96698346_-"; exonnum "3"; txlen "3750";
8	ENSEMBL114_rn	exon	96698204	96698346	4.20828081850253	-	.	gene_id "ENSRNOG00000023861"; transcript_id "ENSRNOG00000023861_tx_26"; exon_id "8_96698204_96698346_-"; exonnum "3"; txlen "3671";
8	ENSEMBL114_rn	exon	96698204	96698346	4.20828081850253	-	.	gene_id "ENSRNOG00000023861"; transcript_id "ENSRNOG00000023861_tx_27"; exon_id "8_96698204_96698346_-"; exonnum "3"; txlen "3774";
8	ENSEMBL114_rn	exon	96698204	96698346	3.92291203554427	-	.	gene_id "ENSRNOG00000023861"; transcript_id "ENSRNOG00000023861_tx_28"; exon_id "8_96698204_96698346_-"; exonnum "3"; txlen "3755";
8	ENSEMBL114_rn	exon	96698204	96698346	2.63152604267693	-	.	gene_id "ENSRNOG00000023861"; transcript_id "ENSRNOG00000023861_tx_30"; exon_id "8_96698204_96698346_-"; exonnum "3"; txlen "3392";
8	ENSEMBL114_rn	exon	96698204	96698346	2.63152604267693	-	.	gene_id "ENSRNOG00000023861"; transcript_id "ENSRNOG00000023861_tx_31"; exon_id "8_96698204_96698346_-"; exonnum "3"; txlen "3495";
8	ENSEMBL114_rn	exon	96698204	96698346	2.31686149027453	-	.	gene_id "ENSRNOG00000023861"; transcript_id "ENSRNOG00000023861_tx_34"; exon_id "8_96698204_96698346_-"; exonnum "3"; txlen "3509";
8	ENSEMBL114_rn	exon	96698204	96698346	2.10021059173993	-	.	gene_id "ENSRNOG00000023861"; transcript_id "ENSRNOG00000023861_tx_35"; exon_id "8_96698204_96698346_-"; exonnum "3"; txlen "3612";
8	ENSEMBL114_rn	exon	96698204	96698346	1.91582176641713	-	.	gene_id "ENSRNOG00000023861"; transcript_id "ENSRNOG00000023861_tx_38"; exon_id "8_96698204_96698346_-"; exonnum "3"; txlen "3698";
8	ENSEMBL114_rn	exon	96698204	96698346	19.5388819921848	-	.	gene_id "ENSRNOG00000023861"; transcript_id "ENSRNOG00000023861_tx_4"; exon_id "8_96698204_96698346_-"; exonnum "3"; txlen "3873";
8	ENSEMBL114_rn	exon	96698204	96698346	1.90148788464667	-	.	gene_id "ENSRNOG00000023861"; transcript_id "ENSRNOG00000023861_tx_41"; exon_id "8_96698204_96698346_-"; exonnum "3"; txlen "3536";
8	ENSEMBL114_rn	exon	96698204	96698346	1.70759725590825	-	.	gene_id "ENSRNOG00000023861"; transcript_id "ENSRNOG00000023861_tx_45"; exon_id "8_96698204_96698346_-"; exonnum "3"; txlen "3801";
8	ENSEMBL114_rn	exon	96698204	96698346	1.68661282686433	-	.	gene_id "ENSRNOG00000023861"; transcript_id "ENSRNOG00000023861_tx_46"; exon_id "8_96698204_96698346_-"; exonnum "3"; txlen "1262";
8	ENSEMBL114_rn	exon	96698204	96698346	1.64376558051961	-	.	gene_id "ENSRNOG00000023861"; transcript_id "ENSRNOG00000023861_tx_48"; exon_id "8_96698204_96698346_-"; exonnum "3"; txlen "3639";
8	ENSEMBL114_rn	exon	96698204	96698346	1.64146697226297	-	.	gene_id "ENSRNOG00000023861"; transcript_id "ENSRNOG00000023861_tx_49"; exon_id "8_96698204_96698346_-"; exonnum "3"; txlen "3593";
8	ENSEMBL114_rn	exon	96698204	96698346	18.0147998084045	-	.	gene_id "ENSRNOG00000023861"; transcript_id "ENSRNOG00000023861_tx_5"; exon_id "8_96698204_96698346_-"; exonnum "3"; txlen "2888";
8	ENSEMBL114_rn	exon	96698204	96698346	1.64146697226297	-	.	gene_id "ENSRNOG00000023861"; transcript_id "ENSRNOG00000023861_tx_50"; exon_id "8_96698204_96698346_-"; exonnum "3"; txlen "3696";
8	ENSEMBL114_rn	exon	96698204	96698346	1.6343324112525	-	.	gene_id "ENSRNOG00000023861"; transcript_id "ENSRNOG00000023861_tx_51"; exon_id "8_96698204_96698346_-"; exonnum "3"; txlen "3686";
8	ENSEMBL114_rn	exon	96698204	96698346	1.6343324112525	-	.	gene_id "ENSRNOG00000023861"; transcript_id "ENSRNOG00000023861_tx_52"; exon_id "8_96698204_96698346_-"; exonnum "3"; txlen "3789";
8	ENSEMBL114_rn	exon	96698204	96698346	1.18741859373229	-	.	gene_id "ENSRNOG00000023861"; transcript_id "ENSRNOG00000023861_tx_57"; exon_id "8_96698204_96698346_-"; exonnum "3"; txlen "3491";
8	ENSEMBL114_rn	exon	96698204	96698346	1.14152873234991	-	.	gene_id "ENSRNOG00000023861"; transcript_id "ENSRNOG00000023861_tx_58"; exon_id "8_96698204_96698346_-"; exonnum "3"; txlen "3594";
8	ENSEMBL114_rn	exon	96698204	96698346	1.09460868631916	-	.	gene_id "ENSRNOG00000023861"; transcript_id "ENSRNOG00000023861_tx_61"; exon_id "8_96698204_96698346_-"; exonnum "3"; txlen "3662";
8	ENSEMBL114_rn	exon	96698204	96698346	1.06932144601521	-	.	gene_id "ENSRNOG00000023861"; transcript_id "ENSRNOG00000023861_tx_62"; exon_id "8_96698204_96698346_-"; exonnum "3"; txlen "3476";
8	ENSEMBL114_rn	exon	96698204	96698346	1.06932144601521	-	.	gene_id "ENSRNOG00000023861"; transcript_id "ENSRNOG00000023861_tx_63"; exon_id "8_96698204_96698346_-"; exonnum "3"; txlen "3579";
8	ENSEMBL114_rn	exon	96698204	96698346	1.06489762321662	-	.	gene_id "ENSRNOG00000023861"; transcript_id "ENSRNOG00000023861_tx_64"; exon_id "8_96698204_96698346_-"; exonnum "3"; txlen "2804";
8	ENSEMBL114_rn	exon	96698204	96698346	1.05514143614471	-	.	gene_id "ENSRNOG00000023861"; transcript_id "ENSRNOG00000023861_tx_67"; exon_id "8_96698204_96698346_-"; exonnum "3"; txlen "2903";
8	ENSEMBL114_rn	exon	96698204	96698346	0.883819092121247	-	.	gene_id "ENSRNOG00000023861"; transcript_id "ENSRNOG00000023861_tx_68"; exon_id "8_96698204_96698346_-"; exonnum "3"; txlen "2907";
8	ENSEMBL114_rn	exon	96698204	96698346	0.852355380938002	-	.	gene_id "ENSRNOG00000023861"; transcript_id "ENSRNOG00000023861_tx_71"; exon_id "8_96698204_96698346_-"; exonnum "3"; txlen "3006";
8	ENSEMBL114_rn	exon	96698204	96698346	0.778112471734487	-	.	gene_id "ENSRNOG00000023861"; transcript_id "ENSRNOG00000023861_tx_75"; exon_id "8_96698204_96698346_-"; exonnum "3"; txlen "3230";
8	ENSEMBL114_rn	exon	96698204	96698346	0.702194483971634	-	.	gene_id "ENSRNOG00000023861"; transcript_id "ENSRNOG00000023861_tx_77"; exon_id "8_96698204_96698346_-"; exonnum "3"; txlen "3647";
8	ENSEMBL114_rn	exon	96698204	96698346	14.2215859755706	-	.	gene_id "ENSRNOG00000023861"; transcript_id "ENSRNOG00000023861_tx_8"; exon_id "8_96698204_96698346_-"; exonnum "3"; txlen "3770";
8	ENSEMBL114_rn	exon	96698204	96698346	0.674842245104052	-	.	gene_id "ENSRNOG00000023861"; transcript_id "ENSRNOG00000023861_tx_81"; exon_id "8_96698204_96698346_-"; exonnum "3"; txlen "3333";
8	ENSEMBL114_rn	exon	96698204	96698346	0.634386978001416	-	.	gene_id "ENSRNOG00000023861"; transcript_id "ENSRNOG00000023861_tx_84"; exon_id "8_96698204_96698346_-"; exonnum "3"; txlen "3587";
8	ENSEMBL114_rn	exon	96698204	96698346	0.634386978001416	-	.	gene_id "ENSRNOG00000023861"; transcript_id "ENSRNOG00000023861_tx_85"; exon_id "8_96698204_96698346_-"; exonnum "3"; txlen "3690";
8	ENSEMBL114_rn	exon	96698204	96698346	0.595166715361487	-	.	gene_id "ENSRNOG00000023861"; transcript_id "ENSRNOG00000023861_tx_86"; exon_id "8_96698204_96698346_-"; exonnum "3"; txlen "3407";
8	ENSEMBL114_rn	exon	96698204	96698346	0.595166715361487	-	.	gene_id "ENSRNOG00000023861"; transcript_id "ENSRNOG00000023861_tx_87"; exon_id "8_96698204_96698346_-"; exonnum "3"; txlen "3510";
8	ENSEMBL114_rn	exon	96698204	96698346	0.595166715361487	-	.	gene_id "ENSRNOG00000023861"; transcript_id "ENSRNOG00000023861_tx_88"; exon_id "8_96698204_96698346_-"; exonnum "3"; txlen "3686";
8	ENSEMBL114_rn	exon	96698204	96698346	0.595166715361487	-	.	gene_id "ENSRNOG00000023861"; transcript_id "ENSRNOG00000023861_tx_89"; exon_id "8_96698204_96698346_-"; exonnum "3"; txlen "3789";
8	ENSEMBL114_rn	exon	96698204	96698346	0.588141752644878	-	.	gene_id "ENSRNOG00000023861"; transcript_id "ENSRNOG00000023861_tx_91"; exon_id "8_96698204_96698346_-"; exonnum "3"; txlen "3329";
8	ENSEMBL114_rn	exon	96698204	96698346	0.572325510226142	-	.	gene_id "ENSRNOG00000023861"; transcript_id "ENSRNOG00000023861_tx_94"; exon_id "8_96698204_96698346_-"; exonnum "3"; txlen "3419";
8	ENSEMBL114_rn	exon	96698204	96698346	0.476405895492215	-	.	gene_id "ENSRNOG00000023861"; transcript_id "ENSRNOG00000023861_tx_98"; exon_id "8_96698204_96698346_-"; exonnum "3"; txlen "3432";
8	ensembl	CDS	96731476	96731605	0	-	0	gene_id "ENSRNOG00000023861"; gene_version "8"; transcript_id "ENSRNOT00000032792"; transcript_version "7"; exon_number "2"; gene_name "Snap91"; gene_source "ensembl"; gene_biotype "protein_coding"; transcript_name "Snap91-201"; transcript_source "ensembl"; transcript_biotype "protein_coding"; protein_id "ENSRNOP00000030821"; protein_version "7";
8	ensembl	CDS	96731476	96731605	0	-	0	gene_id "ENSRNOG00000023861"; gene_version "8"; transcript_id "ENSRNOT00000084437"; transcript_version "3"; exon_number "2"; gene_name "Snap91"; gene_source "ensembl"; gene_biotype "protein_coding"; transcript_name "Snap91-202"; transcript_source "ensembl"; transcript_biotype "protein_coding"; protein_id "ENSRNOP00000071379"; protein_version "3";
8	ensembl	CDS	96731476	96731605	0	-	0	gene_id "ENSRNOG00000023861"; gene_version "8"; transcript_id "ENSRNOT00000100136"; transcript_version "2"; exon_number "2"; gene_name "Snap91"; gene_source "ensembl"; gene_biotype "protein_coding"; transcript_name "Snap91-203"; transcript_source "ensembl"; transcript_biotype "protein_coding"; protein_id "ENSRNOP00000088200"; protein_version "1";
8	ensembl	CDS	96731476	96731605	0	-	0	gene_id "ENSRNOG00000023861"; gene_version "8"; transcript_id "ENSRNOT00000107255"; transcript_version "2"; exon_number "2"; gene_name "Snap91"; gene_source "ensembl"; gene_biotype "protein_coding"; transcript_name "Snap91-204"; transcript_source "ensembl"; transcript_biotype "protein_coding"; protein_id "ENSRNOP00000079009"; protein_version "2";
8	ensembl	CDS	96731476	96731605	0	-	0	gene_id "ENSRNOG00000023861"; gene_version "8"; transcript_id "ENSRNOT00000112856"; transcript_version "2"; exon_number "2"; gene_name "Snap91"; gene_source "ensembl"; gene_biotype "protein_coding"; transcript_name "Snap91-205"; transcript_source "ensembl"; transcript_biotype "protein_coding"; protein_id "ENSRNOP00000095111"; protein_version "2";
8	ensembl	CDS	96731476	96731605	0	-	0	gene_id "ENSRNOG00000023861"; gene_version "8"; transcript_id "ENSRNOT00000116531"; transcript_version "2"; exon_number "2"; gene_name "Snap91"; gene_source "ensembl"; gene_biotype "protein_coding"; transcript_name "Snap91-207"; transcript_source "ensembl"; transcript_biotype "protein_coding"; protein_id "ENSRNOP00000076740"; protein_version "1";
8	ensembl	CDS	96731476	96731605	0	-	0	gene_id "ENSRNOG00000023861"; gene_version "8"; transcript_id "ENSRNOT00000149302"; transcript_version "1"; exon_number "2"; gene_name "Snap91"; gene_source "ensembl"; gene_biotype "protein_coding"; transcript_name "Snap91-208"; transcript_source "ensembl"; transcript_biotype "protein_coding"; protein_id "ENSRNOP00000103892"; protein_version "1"; tag "Ensembl_canonical";
8	ensembl	CDS	96731476	96731605	0	-	0	gene_id "ENSRNOG00000023861"; gene_version "8"; transcript_id "ENSRNOT00000113065"; transcript_version "2"; exon_number "2"; gene_name "Snap91"; gene_source "ensembl"; gene_biotype "protein_coding"; transcript_name "Snap91-206"; transcript_source "ensembl"; transcript_biotype "protein_coding"; protein_id "ENSRNOP00000076368"; protein_version "1";
8	ensembl	exon	96731476	96731635	0	-	.	gene_id "ENSRNOG00000023861"; gene_version "8"; transcript_id "ENSRNOT00000032792"; transcript_version "7"; exon_number "2"; gene_name "Snap91"; gene_source "ensembl"; gene_biotype "protein_coding"; transcript_name "Snap91-201"; transcript_source "ensembl"; transcript_biotype "protein_coding"; exon_id "ENSRNOE00000332706"; exon_version "2";
8	ensembl	exon	96731476	96731635	0	-	.	gene_id "ENSRNOG00000023861"; gene_version "8"; transcript_id "ENSRNOT00000084437"; transcript_version "3"; exon_number "2"; gene_name "Snap91"; gene_source "ensembl"; gene_biotype "protein_coding"; transcript_name "Snap91-202"; transcript_source "ensembl"; transcript_biotype "protein_coding"; exon_id "ENSRNOE00000332706"; exon_version "2";
8	ensembl	exon	96731476	96731635	0	-	.	gene_id "ENSRNOG00000023861"; gene_version "8"; transcript_id "ENSRNOT00000100136"; transcript_version "2"; exon_number "2"; gene_name "Snap91"; gene_source "ensembl"; gene_biotype "protein_coding"; transcript_name "Snap91-203"; transcript_source "ensembl"; transcript_biotype "protein_coding"; exon_id "ENSRNOE00000332706"; exon_version "2";
8	ensembl	exon	96731476	96731635	0	-	.	gene_id "ENSRNOG00000023861"; gene_version "8"; transcript_id "ENSRNOT00000107255"; transcript_version "2"; exon_number "2"; gene_name "Snap91"; gene_source "ensembl"; gene_biotype "protein_coding"; transcript_name "Snap91-204"; transcript_source "ensembl"; transcript_biotype "protein_coding"; exon_id "ENSRNOE00000332706"; exon_version "2";
8	ensembl	exon	96731476	96731635	0	-	.	gene_id "ENSRNOG00000023861"; gene_version "8"; transcript_id "ENSRNOT00000112856"; transcript_version "2"; exon_number "2"; gene_name "Snap91"; gene_source "ensembl"; gene_biotype "protein_coding"; transcript_name "Snap91-205"; transcript_source "ensembl"; transcript_biotype "protein_coding"; exon_id "ENSRNOE00000332706"; exon_version "2";
8	ensembl	exon	96731476	96731635	0	-	.	gene_id "ENSRNOG00000023861"; gene_version "8"; transcript_id "ENSRNOT00000116531"; transcript_version "2"; exon_number "2"; gene_name "Snap91"; gene_source "ensembl"; gene_biotype "protein_coding"; transcript_name "Snap91-207"; transcript_source "ensembl"; transcript_biotype "protein_coding"; exon_id "ENSRNOE00000332706"; exon_version "2";
8	ensembl	exon	96731476	96731635	0	-	.	gene_id "ENSRNOG00000023861"; gene_version "8"; transcript_id "ENSRNOT00000149302"; transcript_version "1"; exon_number "2"; gene_name "Snap91"; gene_source "ensembl"; gene_biotype "protein_coding"; transcript_name "Snap91-208"; transcript_source "ensembl"; transcript_biotype "protein_coding"; exon_id "ENSRNOE00000332706"; exon_version "2"; tag "Ensembl_canonical";
8	ensembl	exon	96731476	96731635	0	-	.	gene_id "ENSRNOG00000023861"; gene_version "8"; transcript_id "ENSRNOT00000113065"; transcript_version "2"; exon_number "2"; gene_name "Snap91"; gene_source "ensembl"; gene_biotype "protein_coding"; transcript_name "Snap91-206"; transcript_source "ensembl"; transcript_biotype "protein_coding"; exon_id "ENSRNOE00000332706"; exon_version "2";
8	ENSEMBL114_rn	exon	96731476	96731635	0.461444375024772	-	.	gene_id "ENSRNOG00000023861"; transcript_id "ENSRNOG00000023861_tx_100"; exon_id "8_96731476_96731635_-"; exonnum "2"; txlen "3437";
8	ENSEMBL114_rn	exon	96731476	96731635	0.461444375024772	-	.	gene_id "ENSRNOG00000023861"; transcript_id "ENSRNOG00000023861_tx_101"; exon_id "8_96731476_96731635_-"; exonnum "2"; txlen "3540";
8	ENSEMBL114_rn	exon	96731476	96731635	0.46106715546862	-	.	gene_id "ENSRNOG00000023861"; transcript_id "ENSRNOG00000023861_tx_103"; exon_id "8_96731476_96731635_-"; exonnum "2"; txlen "3314";
8	ENSEMBL114_rn	exon	96731476	96731635	0.46106715546862	-	.	gene_id "ENSRNOG00000023861"; transcript_id "ENSRNOG00000023861_tx_105"; exon_id "8_96731476_96731635_-"; exonnum "2"; txlen "3417";
8	ENSEMBL114_rn	exon	96731476	96731635	0.460589653073479	-	.	gene_id "ENSRNOG00000023861"; transcript_id "ENSRNOG00000023861_tx_106"; exon_id "8_96731476_96731635_-"; exonnum "2"; txlen "3257";
8	ENSEMBL114_rn	exon	96731476	96731635	0.460589653073479	-	.	gene_id "ENSRNOG00000023861"; transcript_id "ENSRNOG00000023861_tx_107"; exon_id "8_96731476_96731635_-"; exonnum "2"; txlen "3360";
8	ENSEMBL114_rn	exon	96731476	96731635	12.9245158668512	-	.	gene_id "ENSRNOG00000023861"; transcript_id "ENSRNOG00000023861_tx_11"; exon_id "8_96731476_96731635_-"; exonnum "2"; txlen "2991";
8	ENSEMBL114_rn	exon	96731476	96731635	0.417526279994951	-	.	gene_id "ENSRNOG00000023861"; transcript_id "ENSRNOG00000023861_tx_114"; exon_id "8_96731476_96731635_-"; exonnum "2"; txlen "3353";
8	ENSEMBL114_rn	exon	96731476	96731635	0.417526279994951	-	.	gene_id "ENSRNOG00000023861"; transcript_id "ENSRNOG00000023861_tx_115"; exon_id "8_96731476_96731635_-"; exonnum "2"; txlen "3456";
8	ENSEMBL114_rn	exon	96731476	96731635	0.406457647072329	-	.	gene_id "ENSRNOG00000023861"; transcript_id "ENSRNOG00000023861_tx_116"; exon_id "8_96731476_96731635_-"; exonnum "2"; txlen "3666";
8	ENSEMBL114_rn	exon	96731476	96731635	0.406457647072329	-	.	gene_id "ENSRNOG00000023861"; transcript_id "ENSRNOG00000023861_tx_117"; exon_id "8_96731476_96731635_-"; exonnum "2"; txlen "3563";
8	ENSEMBL114_rn	exon	96731476	96731635	0.398932314702729	-	.	gene_id "ENSRNOG00000023861"; transcript_id "ENSRNOG00000023861_tx_118"; exon_id "8_96731476_96731635_-"; exonnum "2"; txlen "3602";
8	ENSEMBL114_rn	exon	96731476	96731635	0.398932314702729	-	.	gene_id "ENSRNOG00000023861"; transcript_id "ENSRNOG00000023861_tx_119"; exon_id "8_96731476_96731635_-"; exonnum "2"; txlen "3705";
8	ENSEMBL114_rn	exon	96731476	96731635	9.69633047544331	-	.	gene_id "ENSRNOG00000023861"; transcript_id "ENSRNOG00000023861_tx_12"; exon_id "8_96731476_96731635_-"; exonnum "2"; txlen "1180";
8	ENSEMBL114_rn	exon	96731476	96731635	0.390989558405254	-	.	gene_id "ENSRNOG00000023861"; transcript_id "ENSRNOG00000023861_tx_120"; exon_id "8_96731476_96731635_-"; exonnum "2"; txlen "3425";
8	ENSEMBL114_rn	exon	96731476	96731635	0.390989558405254	-	.	gene_id "ENSRNOG00000023861"; transcript_id "ENSRNOG00000023861_tx_121"; exon_id "8_96731476_96731635_-"; exonnum "2"; txlen "3528";
8	ENSEMBL114_rn	exon	96731476	96731635	8.17754131070562	-	.	gene_id "ENSRNOG00000023861"; transcript_id "ENSRNOG00000023861_tx_14"; exon_id "8_96731476_96731635_-"; exonnum "2"; txlen "3858";
8	ENSEMBL114_rn	exon	96731476	96731635	6.36702906126661	-	.	gene_id "ENSRNOG00000023861"; transcript_id "ENSRNOG00000023861_tx_20"; exon_id "8_96731476_96731635_-"; exonnum "2"; txlen "3765";
8	ENSEMBL114_rn	exon	96731476	96731635	6.34308507730731	-	.	gene_id "ENSRNOG00000023861"; transcript_id "ENSRNOG00000023861_tx_21"; exon_id "8_96731476_96731635_-"; exonnum "2"; txlen "3608";
8	ENSEMBL114_rn	exon	96731476	96731635	5.36447095686903	-	.	gene_id "ENSRNOG00000023861"; transcript_id "ENSRNOG00000023861_tx_24"; exon_id "8_96731476_96731635_-"; exonnum "2"; txlen "3711";
8	ENSEMBL114_rn	exon	96731476	96731635	4.93593118861567	-	.	gene_id "ENSRNOG00000023861"; transcript_id "ENSRNOG00000023861_tx_25"; exon_id "8_96731476_96731635_-"; exonnum "2"; txlen "3750";
8	ENSEMBL114_rn	exon	96731476	96731635	4.20828081850253	-	.	gene_id "ENSRNOG00000023861"; transcript_id "ENSRNOG00000023861_tx_26"; exon_id "8_96731476_96731635_-"; exonnum "2"; txlen "3671";
8	ENSEMBL114_rn	exon	96731476	96731635	4.20828081850253	-	.	gene_id "ENSRNOG00000023861"; transcript_id "ENSRNOG00000023861_tx_27"; exon_id "8_96731476_96731635_-"; exonnum "2"; txlen "3774";
8	ENSEMBL114_rn	exon	96731476	96731635	3.92291203554427	-	.	gene_id "ENSRNOG00000023861"; transcript_id "ENSRNOG00000023861_tx_28"; exon_id "8_96731476_96731635_-"; exonnum "2"; txlen "3755";
8	ENSEMBL114_rn	exon	96731476	96731635	2.63152604267693	-	.	gene_id "ENSRNOG00000023861"; transcript_id "ENSRNOG00000023861_tx_30"; exon_id "8_96731476_96731635_-"; exonnum "2"; txlen "3392";
8	ENSEMBL114_rn	exon	96731476	96731635	2.63152604267693	-	.	gene_id "ENSRNOG00000023861"; transcript_id "ENSRNOG00000023861_tx_31"; exon_id "8_96731476_96731635_-"; exonnum "2"; txlen "3495";
8	ENSEMBL114_rn	exon	96731476	96731635	2.31686149027453	-	.	gene_id "ENSRNOG00000023861"; transcript_id "ENSRNOG00000023861_tx_34"; exon_id "8_96731476_96731635_-"; exonnum "2"; txlen "3509";
8	ENSEMBL114_rn	exon	96731476	96731635	2.10021059173993	-	.	gene_id "ENSRNOG00000023861"; transcript_id "ENSRNOG00000023861_tx_35"; exon_id "8_96731476_96731635_-"; exonnum "2"; txlen "3612";
8	ENSEMBL114_rn	exon	96731476	96731635	1.91582176641713	-	.	gene_id "ENSRNOG00000023861"; transcript_id "ENSRNOG00000023861_tx_38"; exon_id "8_96731476_96731635_-"; exonnum "2"; txlen "3698";
8	ENSEMBL114_rn	exon	96731476	96731635	19.5388819921848	-	.	gene_id "ENSRNOG00000023861"; transcript_id "ENSRNOG00000023861_tx_4"; exon_id "8_96731476_96731635_-"; exonnum "2"; txlen "3873";
8	ENSEMBL114_rn	exon	96731476	96731635	1.90148788464667	-	.	gene_id "ENSRNOG00000023861"; transcript_id "ENSRNOG00000023861_tx_41"; exon_id "8_96731476_96731635_-"; exonnum "2"; txlen "3536";
8	ENSEMBL114_rn	exon	96731476	96731635	1.70759725590825	-	.	gene_id "ENSRNOG00000023861"; transcript_id "ENSRNOG00000023861_tx_45"; exon_id "8_96731476_96731635_-"; exonnum "2"; txlen "3801";
8	ENSEMBL114_rn	exon	96731476	96731635	1.68661282686433	-	.	gene_id "ENSRNOG00000023861"; transcript_id "ENSRNOG00000023861_tx_46"; exon_id "8_96731476_96731635_-"; exonnum "2"; txlen "1262";
8	ENSEMBL114_rn	exon	96731476	96731635	1.64376558051961	-	.	gene_id "ENSRNOG00000023861"; transcript_id "ENSRNOG00000023861_tx_48"; exon_id "8_96731476_96731635_-"; exonnum "2"; txlen "3639";
8	ENSEMBL114_rn	exon	96731476	96731635	1.64146697226297	-	.	gene_id "ENSRNOG00000023861"; transcript_id "ENSRNOG00000023861_tx_49"; exon_id "8_96731476_96731635_-"; exonnum "2"; txlen "3593";
8	ENSEMBL114_rn	exon	96731476	96731635	18.0147998084045	-	.	gene_id "ENSRNOG00000023861"; transcript_id "ENSRNOG00000023861_tx_5"; exon_id "8_96731476_96731635_-"; exonnum "2"; txlen "2888";
8	ENSEMBL114_rn	exon	96731476	96731635	1.64146697226297	-	.	gene_id "ENSRNOG00000023861"; transcript_id "ENSRNOG00000023861_tx_50"; exon_id "8_96731476_96731635_-"; exonnum "2"; txlen "3696";
8	ENSEMBL114_rn	exon	96731476	96731635	1.6343324112525	-	.	gene_id "ENSRNOG00000023861"; transcript_id "ENSRNOG00000023861_tx_51"; exon_id "8_96731476_96731635_-"; exonnum "2"; txlen "3686";
8	ENSEMBL114_rn	exon	96731476	96731635	1.6343324112525	-	.	gene_id "ENSRNOG00000023861"; transcript_id "ENSRNOG00000023861_tx_52"; exon_id "8_96731476_96731635_-"; exonnum "2"; txlen "3789";
8	ENSEMBL114_rn	exon	96731476	96731635	1.18741859373229	-	.	gene_id "ENSRNOG00000023861"; transcript_id "ENSRNOG00000023861_tx_57"; exon_id "8_96731476_96731635_-"; exonnum "2"; txlen "3491";
8	ENSEMBL114_rn	exon	96731476	96731635	1.14152873234991	-	.	gene_id "ENSRNOG00000023861"; transcript_id "ENSRNOG00000023861_tx_58"; exon_id "8_96731476_96731635_-"; exonnum "2"; txlen "3594";
8	ENSEMBL114_rn	exon	96731476	96731635	1.09460868631916	-	.	gene_id "ENSRNOG00000023861"; transcript_id "ENSRNOG00000023861_tx_61"; exon_id "8_96731476_96731635_-"; exonnum "2"; txlen "3662";
8	ENSEMBL114_rn	exon	96731476	96731635	1.06932144601521	-	.	gene_id "ENSRNOG00000023861"; transcript_id "ENSRNOG00000023861_tx_62"; exon_id "8_96731476_96731635_-"; exonnum "2"; txlen "3476";
8	ENSEMBL114_rn	exon	96731476	96731635	1.06932144601521	-	.	gene_id "ENSRNOG00000023861"; transcript_id "ENSRNOG00000023861_tx_63"; exon_id "8_96731476_96731635_-"; exonnum "2"; txlen "3579";
8	ENSEMBL114_rn	exon	96731476	96731635	1.06489762321662	-	.	gene_id "ENSRNOG00000023861"; transcript_id "ENSRNOG00000023861_tx_64"; exon_id "8_96731476_96731635_-"; exonnum "2"; txlen "2804";
8	ENSEMBL114_rn	exon	96731476	96731635	1.05514143614471	-	.	gene_id "ENSRNOG00000023861"; transcript_id "ENSRNOG00000023861_tx_67"; exon_id "8_96731476_96731635_-"; exonnum "2"; txlen "2903";
8	ENSEMBL114_rn	exon	96731476	96731635	0.883819092121247	-	.	gene_id "ENSRNOG00000023861"; transcript_id "ENSRNOG00000023861_tx_68"; exon_id "8_96731476_96731635_-"; exonnum "2"; txlen "2907";
8	ENSEMBL114_rn	exon	96731476	96731635	0.852355380938002	-	.	gene_id "ENSRNOG00000023861"; transcript_id "ENSRNOG00000023861_tx_71"; exon_id "8_96731476_96731635_-"; exonnum "2"; txlen "3006";
8	ENSEMBL114_rn	exon	96731476	96731635	0.778112471734487	-	.	gene_id "ENSRNOG00000023861"; transcript_id "ENSRNOG00000023861_tx_75"; exon_id "8_96731476_96731635_-"; exonnum "2"; txlen "3230";
8	ENSEMBL114_rn	exon	96731476	96731635	0.702194483971634	-	.	gene_id "ENSRNOG00000023861"; transcript_id "ENSRNOG00000023861_tx_77"; exon_id "8_96731476_96731635_-"; exonnum "2"; txlen "3647";
8	ENSEMBL114_rn	exon	96731476	96731635	14.2215859755706	-	.	gene_id "ENSRNOG00000023861"; transcript_id "ENSRNOG00000023861_tx_8"; exon_id "8_96731476_96731635_-"; exonnum "2"; txlen "3770";
8	ENSEMBL114_rn	exon	96731476	96731635	0.674842245104052	-	.	gene_id "ENSRNOG00000023861"; transcript_id "ENSRNOG00000023861_tx_81"; exon_id "8_96731476_96731635_-"; exonnum "2"; txlen "3333";
8	ENSEMBL114_rn	exon	96731476	96731635	0.634386978001416	-	.	gene_id "ENSRNOG00000023861"; transcript_id "ENSRNOG00000023861_tx_84"; exon_id "8_96731476_96731635_-"; exonnum "2"; txlen "3587";
8	ENSEMBL114_rn	exon	96731476	96731635	0.634386978001416	-	.	gene_id "ENSRNOG00000023861"; transcript_id "ENSRNOG00000023861_tx_85"; exon_id "8_96731476_96731635_-"; exonnum "2"; txlen "3690";
8	ENSEMBL114_rn	exon	96731476	96731635	0.595166715361487	-	.	gene_id "ENSRNOG00000023861"; transcript_id "ENSRNOG00000023861_tx_86"; exon_id "8_96731476_96731635_-"; exonnum "2"; txlen "3407";
8	ENSEMBL114_rn	exon	96731476	96731635	0.595166715361487	-	.	gene_id "ENSRNOG00000023861"; transcript_id "ENSRNOG00000023861_tx_87"; exon_id "8_96731476_96731635_-"; exonnum "2"; txlen "3510";
8	ENSEMBL114_rn	exon	96731476	96731635	0.595166715361487	-	.	gene_id "ENSRNOG00000023861"; transcript_id "ENSRNOG00000023861_tx_88"; exon_id "8_96731476_96731635_-"; exonnum "2"; txlen "3686";
8	ENSEMBL114_rn	exon	96731476	96731635	0.595166715361487	-	.	gene_id "ENSRNOG00000023861"; transcript_id "ENSRNOG00000023861_tx_89"; exon_id "8_96731476_96731635_-"; exonnum "2"; txlen "3789";
8	ENSEMBL114_rn	exon	96731476	96731635	0.588141752644878	-	.	gene_id "ENSRNOG00000023861"; transcript_id "ENSRNOG00000023861_tx_91"; exon_id "8_96731476_96731635_-"; exonnum "2"; txlen "3329";
8	ENSEMBL114_rn	exon	96731476	96731635	0.572325510226142	-	.	gene_id "ENSRNOG00000023861"; transcript_id "ENSRNOG00000023861_tx_94"; exon_id "8_96731476_96731635_-"; exonnum "2"; txlen "3419";
8	ENSEMBL114_rn	exon	96731476	96731635	0.476405895492215	-	.	gene_id "ENSRNOG00000023861"; transcript_id "ENSRNOG00000023861_tx_98"; exon_id "8_96731476_96731635_-"; exonnum "2"; txlen "3432";
8	ensembl	start_codon	96731603	96731605	0	-	0	gene_id "ENSRNOG00000023861"; gene_version "8"; transcript_id "ENSRNOT00000032792"; transcript_version "7"; exon_number "2"; gene_name "Snap91"; gene_source "ensembl"; gene_biotype "protein_coding"; transcript_name "Snap91-201"; transcript_source "ensembl"; transcript_biotype "protein_coding";
8	ensembl	start_codon	96731603	96731605	0	-	0	gene_id "ENSRNOG00000023861"; gene_version "8"; transcript_id "ENSRNOT00000084437"; transcript_version "3"; exon_number "2"; gene_name "Snap91"; gene_source "ensembl"; gene_biotype "protein_coding"; transcript_name "Snap91-202"; transcript_source "ensembl"; transcript_biotype "protein_coding";
8	ensembl	start_codon	96731603	96731605	0	-	0	gene_id "ENSRNOG00000023861"; gene_version "8"; transcript_id "ENSRNOT00000100136"; transcript_version "2"; exon_number "2"; gene_name "Snap91"; gene_source "ensembl"; gene_biotype "protein_coding"; transcript_name "Snap91-203"; transcript_source "ensembl"; transcript_biotype "protein_coding";
8	ensembl	start_codon	96731603	96731605	0	-	0	gene_id "ENSRNOG00000023861"; gene_version "8"; transcript_id "ENSRNOT00000107255"; transcript_version "2"; exon_number "2"; gene_name "Snap91"; gene_source "ensembl"; gene_biotype "protein_coding"; transcript_name "Snap91-204"; transcript_source "ensembl"; transcript_biotype "protein_coding";
8	ensembl	start_codon	96731603	96731605	0	-	0	gene_id "ENSRNOG00000023861"; gene_version "8"; transcript_id "ENSRNOT00000112856"; transcript_version "2"; exon_number "2"; gene_name "Snap91"; gene_source "ensembl"; gene_biotype "protein_coding"; transcript_name "Snap91-205"; transcript_source "ensembl"; transcript_biotype "protein_coding";
8	ensembl	start_codon	96731603	96731605	0	-	0	gene_id "ENSRNOG00000023861"; gene_version "8"; transcript_id "ENSRNOT00000116531"; transcript_version "2"; exon_number "2"; gene_name "Snap91"; gene_source "ensembl"; gene_biotype "protein_coding"; transcript_name "Snap91-207"; transcript_source "ensembl"; transcript_biotype "protein_coding";
8	ensembl	start_codon	96731603	96731605	0	-	0	gene_id "ENSRNOG00000023861"; gene_version "8"; transcript_id "ENSRNOT00000149302"; transcript_version "1"; exon_number "2"; gene_name "Snap91"; gene_source "ensembl"; gene_biotype "protein_coding"; transcript_name "Snap91-208"; transcript_source "ensembl"; transcript_biotype "protein_coding"; tag "Ensembl_canonical";
8	ensembl	start_codon	96731603	96731605	0	-	0	gene_id "ENSRNOG00000023861"; gene_version "8"; transcript_id "ENSRNOT00000113065"; transcript_version "2"; exon_number "2"; gene_name "Snap91"; gene_source "ensembl"; gene_biotype "protein_coding"; transcript_name "Snap91-206"; transcript_source "ensembl"; transcript_biotype "protein_coding";
8	ensembl	five_prime_utr	96731606	96731635	0	-	.	gene_id "ENSRNOG00000023861"; gene_version "8"; transcript_id "ENSRNOT00000032792"; transcript_version "7"; gene_name "Snap91"; gene_source "ensembl"; gene_biotype "protein_coding"; transcript_name "Snap91-201"; transcript_source "ensembl"; transcript_biotype "protein_coding";
8	ensembl	five_prime_utr	96731606	96731635	0	-	.	gene_id "ENSRNOG00000023861"; gene_version "8"; transcript_id "ENSRNOT00000084437"; transcript_version "3"; gene_name "Snap91"; gene_source "ensembl"; gene_biotype "protein_coding"; transcript_name "Snap91-202"; transcript_source "ensembl"; transcript_biotype "protein_coding";
8	ensembl	five_prime_utr	96731606	96731635	0	-	.	gene_id "ENSRNOG00000023861"; gene_version "8"; transcript_id "ENSRNOT00000100136"; transcript_version "2"; gene_name "Snap91"; gene_source "ensembl"; gene_biotype "protein_coding"; transcript_name "Snap91-203"; transcript_source "ensembl"; transcript_biotype "protein_coding";
8	ensembl	five_prime_utr	96731606	96731635	0	-	.	gene_id "ENSRNOG00000023861"; gene_version "8"; transcript_id "ENSRNOT00000107255"; transcript_version "2"; gene_name "Snap91"; gene_source "ensembl"; gene_biotype "protein_coding"; transcript_name "Snap91-204"; transcript_source "ensembl"; transcript_biotype "protein_coding";
8	ensembl	five_prime_utr	96731606	96731635	0	-	.	gene_id "ENSRNOG00000023861"; gene_version "8"; transcript_id "ENSRNOT00000112856"; transcript_version "2"; gene_name "Snap91"; gene_source "ensembl"; gene_biotype "protein_coding"; transcript_name "Snap91-205"; transcript_source "ensembl"; transcript_biotype "protein_coding";
8	ensembl	five_prime_utr	96731606	96731635	0	-	.	gene_id "ENSRNOG00000023861"; gene_version "8"; transcript_id "ENSRNOT00000116531"; transcript_version "2"; gene_name "Snap91"; gene_source "ensembl"; gene_biotype "protein_coding"; transcript_name "Snap91-207"; transcript_source "ensembl"; transcript_biotype "protein_coding";
8	ensembl	five_prime_utr	96731606	96731635	0	-	.	gene_id "ENSRNOG00000023861"; gene_version "8"; transcript_id "ENSRNOT00000149302"; transcript_version "1"; gene_name "Snap91"; gene_source "ensembl"; gene_biotype "protein_coding"; transcript_name "Snap91-208"; transcript_source "ensembl"; transcript_biotype "protein_coding"; tag "Ensembl_canonical";
8	ensembl	five_prime_utr	96731606	96731635	0	-	.	gene_id "ENSRNOG00000023861"; gene_version "8"; transcript_id "ENSRNOT00000113065"; transcript_version "2"; gene_name "Snap91"; gene_source "ensembl"; gene_biotype "protein_coding"; transcript_name "Snap91-206"; transcript_source "ensembl"; transcript_biotype "protein_coding";
8	ensembl	exon	96732317	96732342	0	-	.	gene_id "ENSRNOG00000023861"; gene_version "8"; transcript_id "ENSRNOT00000032792"; transcript_version "7"; exon_number "1"; gene_name "Snap91"; gene_source "ensembl"; gene_biotype "protein_coding"; transcript_name "Snap91-201"; transcript_source "ensembl"; transcript_biotype "protein_coding"; exon_id "ENSRNOE00000610174"; exon_version "1";
8	ensembl	five_prime_utr	96732317	96732342	0	-	.	gene_id "ENSRNOG00000023861"; gene_version "8"; transcript_id "ENSRNOT00000032792"; transcript_version "7"; gene_name "Snap91"; gene_source "ensembl"; gene_biotype "protein_coding"; transcript_name "Snap91-201"; transcript_source "ensembl"; transcript_biotype "protein_coding";
8	ensembl	exon	96732317	96732342	0	-	.	gene_id "ENSRNOG00000023861"; gene_version "8"; transcript_id "ENSRNOT00000084437"; transcript_version "3"; exon_number "1"; gene_name "Snap91"; gene_source "ensembl"; gene_biotype "protein_coding"; transcript_name "Snap91-202"; transcript_source "ensembl"; transcript_biotype "protein_coding"; exon_id "ENSRNOE00000610174"; exon_version "1";
8	ensembl	five_prime_utr	96732317	96732342	0	-	.	gene_id "ENSRNOG00000023861"; gene_version "8"; transcript_id "ENSRNOT00000084437"; transcript_version "3"; gene_name "Snap91"; gene_source "ensembl"; gene_biotype "protein_coding"; transcript_name "Snap91-202"; transcript_source "ensembl"; transcript_biotype "protein_coding";
8	ensembl	exon	96732317	96732342	0	-	.	gene_id "ENSRNOG00000023861"; gene_version "8"; transcript_id "ENSRNOT00000100136"; transcript_version "2"; exon_number "1"; gene_name "Snap91"; gene_source "ensembl"; gene_biotype "protein_coding"; transcript_name "Snap91-203"; transcript_source "ensembl"; transcript_biotype "protein_coding"; exon_id "ENSRNOE00000610174"; exon_version "1";
8	ensembl	five_prime_utr	96732317	96732342	0	-	.	gene_id "ENSRNOG00000023861"; gene_version "8"; transcript_id "ENSRNOT00000100136"; transcript_version "2"; gene_name "Snap91"; gene_source "ensembl"; gene_biotype "protein_coding"; transcript_name "Snap91-203"; transcript_source "ensembl"; transcript_biotype "protein_coding";
8	ensembl	exon	96732317	96732342	0	-	.	gene_id "ENSRNOG00000023861"; gene_version "8"; transcript_id "ENSRNOT00000107255"; transcript_version "2"; exon_number "1"; gene_name "Snap91"; gene_source "ensembl"; gene_biotype "protein_coding"; transcript_name "Snap91-204"; transcript_source "ensembl"; transcript_biotype "protein_coding"; exon_id "ENSRNOE00000610174"; exon_version "1";
8	ensembl	five_prime_utr	96732317	96732342	0	-	.	gene_id "ENSRNOG00000023861"; gene_version "8"; transcript_id "ENSRNOT00000107255"; transcript_version "2"; gene_name "Snap91"; gene_source "ensembl"; gene_biotype "protein_coding"; transcript_name "Snap91-204"; transcript_source "ensembl"; transcript_biotype "protein_coding";
8	ensembl	exon	96732317	96732342	0	-	.	gene_id "ENSRNOG00000023861"; gene_version "8"; transcript_id "ENSRNOT00000112856"; transcript_version "2"; exon_number "1"; gene_name "Snap91"; gene_source "ensembl"; gene_biotype "protein_coding"; transcript_name "Snap91-205"; transcript_source "ensembl"; transcript_biotype "protein_coding"; exon_id "ENSRNOE00000610174"; exon_version "1";
8	ensembl	five_prime_utr	96732317	96732342	0	-	.	gene_id "ENSRNOG00000023861"; gene_version "8"; transcript_id "ENSRNOT00000112856"; transcript_version "2"; gene_name "Snap91"; gene_source "ensembl"; gene_biotype "protein_coding"; transcript_name "Snap91-205"; transcript_source "ensembl"; transcript_biotype "protein_coding";
8	ENSEMBL114_rn	exon	96732317	96732342	9.69633047544331	-	.	gene_id "ENSRNOG00000023861"; transcript_id "ENSRNOG00000023861_tx_12"; exon_id "8_96732317_96732342_-"; exonnum "1"; txlen "1180";
8	ensembl	exon	96732317	96732507	0	-	.	gene_id "ENSRNOG00000023861"; gene_version "8"; transcript_id "ENSRNOT00000116531"; transcript_version "2"; exon_number "1"; gene_name "Snap91"; gene_source "ensembl"; gene_biotype "protein_coding"; transcript_name "Snap91-207"; transcript_source "ensembl"; transcript_biotype "protein_coding"; exon_id "ENSRNOE00000728527"; exon_version "1";
8	ensembl	five_prime_utr	96732317	96732507	0	-	.	gene_id "ENSRNOG00000023861"; gene_version "8"; transcript_id "ENSRNOT00000116531"; transcript_version "2"; gene_name "Snap91"; gene_source "ensembl"; gene_biotype "protein_coding"; transcript_name "Snap91-207"; transcript_source "ensembl"; transcript_biotype "protein_coding";
8	ensembl	exon	96732317	96732507	0	-	.	gene_id "ENSRNOG00000023861"; gene_version "8"; transcript_id "ENSRNOT00000149302"; transcript_version "1"; exon_number "1"; gene_name "Snap91"; gene_source "ensembl"; gene_biotype "protein_coding"; transcript_name "Snap91-208"; transcript_source "ensembl"; transcript_biotype "protein_coding"; exon_id "ENSRNOE00000728527"; exon_version "1"; tag "Ensembl_canonical";
8	ensembl	five_prime_utr	96732317	96732507	0	-	.	gene_id "ENSRNOG00000023861"; gene_version "8"; transcript_id "ENSRNOT00000149302"; transcript_version "1"; gene_name "Snap91"; gene_source "ensembl"; gene_biotype "protein_coding"; transcript_name "Snap91-208"; transcript_source "ensembl"; transcript_biotype "protein_coding"; tag "Ensembl_canonical";
8	ensembl	exon	96732317	96732507	0	-	.	gene_id "ENSRNOG00000023861"; gene_version "8"; transcript_id "ENSRNOT00000113065"; transcript_version "2"; exon_number "1"; gene_name "Snap91"; gene_source "ensembl"; gene_biotype "protein_coding"; transcript_name "Snap91-206"; transcript_source "ensembl"; transcript_biotype "protein_coding"; exon_id "ENSRNOE00000728527"; exon_version "1";
8	ensembl	five_prime_utr	96732317	96732507	0	-	.	gene_id "ENSRNOG00000023861"; gene_version "8"; transcript_id "ENSRNOT00000113065"; transcript_version "2"; gene_name "Snap91"; gene_source "ensembl"; gene_biotype "protein_coding"; transcript_name "Snap91-206"; transcript_source "ensembl"; transcript_biotype "protein_coding";
8	sraer114_ss	exon	96732528	96732635	0.461444375024772	-	.	gene_id "ENSRNOG00000023861"; transcript_id "ENSRNOG00000023861_tx_100"; exon_id "8_96732528_96732635_-"; exonnum "1"; txlen "3437";
8	sraer114_ss	exon	96732528	96732635	0.461444375024772	-	.	gene_id "ENSRNOG00000023861"; transcript_id "ENSRNOG00000023861_tx_101"; exon_id "8_96732528_96732635_-"; exonnum "1"; txlen "3540";
8	sraer114_ss	exon	96732528	96732635	0.46106715546862	-	.	gene_id "ENSRNOG00000023861"; transcript_id "ENSRNOG00000023861_tx_103"; exon_id "8_96732528_96732635_-"; exonnum "1"; txlen "3314";
8	sraer114_ss	exon	96732528	96732635	0.46106715546862	-	.	gene_id "ENSRNOG00000023861"; transcript_id "ENSRNOG00000023861_tx_105"; exon_id "8_96732528_96732635_-"; exonnum "1"; txlen "3417";
8	sraer114_ss	exon	96732528	96732635	0.460589653073479	-	.	gene_id "ENSRNOG00000023861"; transcript_id "ENSRNOG00000023861_tx_106"; exon_id "8_96732528_96732635_-"; exonnum "1"; txlen "3257";
8	sraer114_ss	exon	96732528	96732635	0.460589653073479	-	.	gene_id "ENSRNOG00000023861"; transcript_id "ENSRNOG00000023861_tx_107"; exon_id "8_96732528_96732635_-"; exonnum "1"; txlen "3360";
8	sraer114_ss	exon	96732528	96732635	12.9245158668512	-	.	gene_id "ENSRNOG00000023861"; transcript_id "ENSRNOG00000023861_tx_11"; exon_id "8_96732528_96732635_-"; exonnum "1"; txlen "2991";
8	sraer114_ss	exon	96732528	96732635	0.417526279994951	-	.	gene_id "ENSRNOG00000023861"; transcript_id "ENSRNOG00000023861_tx_114"; exon_id "8_96732528_96732635_-"; exonnum "1"; txlen "3353";
8	sraer114_ss	exon	96732528	96732635	0.417526279994951	-	.	gene_id "ENSRNOG00000023861"; transcript_id "ENSRNOG00000023861_tx_115"; exon_id "8_96732528_96732635_-"; exonnum "1"; txlen "3456";
8	sraer114_ss	exon	96732528	96732635	0.406457647072329	-	.	gene_id "ENSRNOG00000023861"; transcript_id "ENSRNOG00000023861_tx_116"; exon_id "8_96732528_96732635_-"; exonnum "1"; txlen "3666";
8	sraer114_ss	exon	96732528	96732635	0.406457647072329	-	.	gene_id "ENSRNOG00000023861"; transcript_id "ENSRNOG00000023861_tx_117"; exon_id "8_96732528_96732635_-"; exonnum "1"; txlen "3563";
8	sraer114_ss	exon	96732528	96732635	0.398932314702729	-	.	gene_id "ENSRNOG00000023861"; transcript_id "ENSRNOG00000023861_tx_118"; exon_id "8_96732528_96732635_-"; exonnum "1"; txlen "3602";
8	sraer114_ss	exon	96732528	96732635	0.398932314702729	-	.	gene_id "ENSRNOG00000023861"; transcript_id "ENSRNOG00000023861_tx_119"; exon_id "8_96732528_96732635_-"; exonnum "1"; txlen "3705";
8	sraer114_ss	exon	96732528	96732635	0.390989558405254	-	.	gene_id "ENSRNOG00000023861"; transcript_id "ENSRNOG00000023861_tx_120"; exon_id "8_96732528_96732635_-"; exonnum "1"; txlen "3425";
8	sraer114_ss	exon	96732528	96732635	0.390989558405254	-	.	gene_id "ENSRNOG00000023861"; transcript_id "ENSRNOG00000023861_tx_121"; exon_id "8_96732528_96732635_-"; exonnum "1"; txlen "3528";
8	sraer114_ss	exon	96732528	96732635	8.17754131070562	-	.	gene_id "ENSRNOG00000023861"; transcript_id "ENSRNOG00000023861_tx_14"; exon_id "8_96732528_96732635_-"; exonnum "1"; txlen "3858";
8	sraer114_ss	exon	96732528	96732635	6.36702906126661	-	.	gene_id "ENSRNOG00000023861"; transcript_id "ENSRNOG00000023861_tx_20"; exon_id "8_96732528_96732635_-"; exonnum "1"; txlen "3765";
8	sraer114_ss	exon	96732528	96732635	6.34308507730731	-	.	gene_id "ENSRNOG00000023861"; transcript_id "ENSRNOG00000023861_tx_21"; exon_id "8_96732528_96732635_-"; exonnum "1"; txlen "3608";
8	sraer114_ss	exon	96732528	96732635	5.36447095686903	-	.	gene_id "ENSRNOG00000023861"; transcript_id "ENSRNOG00000023861_tx_24"; exon_id "8_96732528_96732635_-"; exonnum "1"; txlen "3711";
8	sraer114_ss	exon	96732528	96732635	4.93593118861567	-	.	gene_id "ENSRNOG00000023861"; transcript_id "ENSRNOG00000023861_tx_25"; exon_id "8_96732528_96732635_-"; exonnum "1"; txlen "3750";
8	sraer114_ss	exon	96732528	96732635	4.20828081850253	-	.	gene_id "ENSRNOG00000023861"; transcript_id "ENSRNOG00000023861_tx_26"; exon_id "8_96732528_96732635_-"; exonnum "1"; txlen "3671";
8	sraer114_ss	exon	96732528	96732635	4.20828081850253	-	.	gene_id "ENSRNOG00000023861"; transcript_id "ENSRNOG00000023861_tx_27"; exon_id "8_96732528_96732635_-"; exonnum "1"; txlen "3774";
8	sraer114_ss	exon	96732528	96732635	3.92291203554427	-	.	gene_id "ENSRNOG00000023861"; transcript_id "ENSRNOG00000023861_tx_28"; exon_id "8_96732528_96732635_-"; exonnum "1"; txlen "3755";
8	sraer114_ss	exon	96732528	96732635	2.63152604267693	-	.	gene_id "ENSRNOG00000023861"; transcript_id "ENSRNOG00000023861_tx_30"; exon_id "8_96732528_96732635_-"; exonnum "1"; txlen "3392";
8	sraer114_ss	exon	96732528	96732635	2.63152604267693	-	.	gene_id "ENSRNOG00000023861"; transcript_id "ENSRNOG00000023861_tx_31"; exon_id "8_96732528_96732635_-"; exonnum "1"; txlen "3495";
8	sraer114_ss	exon	96732528	96732635	2.31686149027453	-	.	gene_id "ENSRNOG00000023861"; transcript_id "ENSRNOG00000023861_tx_34"; exon_id "8_96732528_96732635_-"; exonnum "1"; txlen "3509";
8	sraer114_ss	exon	96732528	96732635	2.10021059173993	-	.	gene_id "ENSRNOG00000023861"; transcript_id "ENSRNOG00000023861_tx_35"; exon_id "8_96732528_96732635_-"; exonnum "1"; txlen "3612";
8	sraer114_ss	exon	96732528	96732635	1.91582176641713	-	.	gene_id "ENSRNOG00000023861"; transcript_id "ENSRNOG00000023861_tx_38"; exon_id "8_96732528_96732635_-"; exonnum "1"; txlen "3698";
8	sraer114_ss	exon	96732528	96732635	19.5388819921848	-	.	gene_id "ENSRNOG00000023861"; transcript_id "ENSRNOG00000023861_tx_4"; exon_id "8_96732528_96732635_-"; exonnum "1"; txlen "3873";
8	sraer114_ss	exon	96732528	96732635	1.90148788464667	-	.	gene_id "ENSRNOG00000023861"; transcript_id "ENSRNOG00000023861_tx_41"; exon_id "8_96732528_96732635_-"; exonnum "1"; txlen "3536";
8	sraer114_ss	exon	96732528	96732635	1.70759725590825	-	.	gene_id "ENSRNOG00000023861"; transcript_id "ENSRNOG00000023861_tx_45"; exon_id "8_96732528_96732635_-"; exonnum "1"; txlen "3801";
8	sraer114_ss	exon	96732528	96732635	1.68661282686433	-	.	gene_id "ENSRNOG00000023861"; transcript_id "ENSRNOG00000023861_tx_46"; exon_id "8_96732528_96732635_-"; exonnum "1"; txlen "1262";
8	sraer114_ss	exon	96732528	96732635	1.64376558051961	-	.	gene_id "ENSRNOG00000023861"; transcript_id "ENSRNOG00000023861_tx_48"; exon_id "8_96732528_96732635_-"; exonnum "1"; txlen "3639";
8	sraer114_ss	exon	96732528	96732635	1.64146697226297	-	.	gene_id "ENSRNOG00000023861"; transcript_id "ENSRNOG00000023861_tx_49"; exon_id "8_96732528_96732635_-"; exonnum "1"; txlen "3593";
8	sraer114_ss	exon	96732528	96732635	18.0147998084045	-	.	gene_id "ENSRNOG00000023861"; transcript_id "ENSRNOG00000023861_tx_5"; exon_id "8_96732528_96732635_-"; exonnum "1"; txlen "2888";
8	sraer114_ss	exon	96732528	96732635	1.64146697226297	-	.	gene_id "ENSRNOG00000023861"; transcript_id "ENSRNOG00000023861_tx_50"; exon_id "8_96732528_96732635_-"; exonnum "1"; txlen "3696";
8	sraer114_ss	exon	96732528	96732635	1.6343324112525	-	.	gene_id "ENSRNOG00000023861"; transcript_id "ENSRNOG00000023861_tx_51"; exon_id "8_96732528_96732635_-"; exonnum "1"; txlen "3686";
8	sraer114_ss	exon	96732528	96732635	1.6343324112525	-	.	gene_id "ENSRNOG00000023861"; transcript_id "ENSRNOG00000023861_tx_52"; exon_id "8_96732528_96732635_-"; exonnum "1"; txlen "3789";
8	sraer114_ss	exon	96732528	96732635	1.18741859373229	-	.	gene_id "ENSRNOG00000023861"; transcript_id "ENSRNOG00000023861_tx_57"; exon_id "8_96732528_96732635_-"; exonnum "1"; txlen "3491";
8	sraer114_ss	exon	96732528	96732635	1.14152873234991	-	.	gene_id "ENSRNOG00000023861"; transcript_id "ENSRNOG00000023861_tx_58"; exon_id "8_96732528_96732635_-"; exonnum "1"; txlen "3594";
8	sraer114_ss	exon	96732528	96732635	1.09460868631916	-	.	gene_id "ENSRNOG00000023861"; transcript_id "ENSRNOG00000023861_tx_61"; exon_id "8_96732528_96732635_-"; exonnum "1"; txlen "3662";
8	sraer114_ss	exon	96732528	96732635	1.06932144601521	-	.	gene_id "ENSRNOG00000023861"; transcript_id "ENSRNOG00000023861_tx_62"; exon_id "8_96732528_96732635_-"; exonnum "1"; txlen "3476";
8	sraer114_ss	exon	96732528	96732635	1.06932144601521	-	.	gene_id "ENSRNOG00000023861"; transcript_id "ENSRNOG00000023861_tx_63"; exon_id "8_96732528_96732635_-"; exonnum "1"; txlen "3579";
8	sraer114_ss	exon	96732528	96732635	1.06489762321662	-	.	gene_id "ENSRNOG00000023861"; transcript_id "ENSRNOG00000023861_tx_64"; exon_id "8_96732528_96732635_-"; exonnum "1"; txlen "2804";
8	sraer114_ss	exon	96732528	96732635	1.05514143614471	-	.	gene_id "ENSRNOG00000023861"; transcript_id "ENSRNOG00000023861_tx_67"; exon_id "8_96732528_96732635_-"; exonnum "1"; txlen "2903";
8	sraer114_ss	exon	96732528	96732635	0.883819092121247	-	.	gene_id "ENSRNOG00000023861"; transcript_id "ENSRNOG00000023861_tx_68"; exon_id "8_96732528_96732635_-"; exonnum "1"; txlen "2907";
8	sraer114_ss	exon	96732528	96732635	0.852355380938002	-	.	gene_id "ENSRNOG00000023861"; transcript_id "ENSRNOG00000023861_tx_71"; exon_id "8_96732528_96732635_-"; exonnum "1"; txlen "3006";
8	sraer114_ss	exon	96732528	96732635	0.778112471734487	-	.	gene_id "ENSRNOG00000023861"; transcript_id "ENSRNOG00000023861_tx_75"; exon_id "8_96732528_96732635_-"; exonnum "1"; txlen "3230";
8	sraer114_ss	exon	96732528	96732635	0.702194483971634	-	.	gene_id "ENSRNOG00000023861"; transcript_id "ENSRNOG00000023861_tx_77"; exon_id "8_96732528_96732635_-"; exonnum "1"; txlen "3647";
8	sraer114_ss	exon	96732528	96732635	14.2215859755706	-	.	gene_id "ENSRNOG00000023861"; transcript_id "ENSRNOG00000023861_tx_8"; exon_id "8_96732528_96732635_-"; exonnum "1"; txlen "3770";
8	sraer114_ss	exon	96732528	96732635	0.674842245104052	-	.	gene_id "ENSRNOG00000023861"; transcript_id "ENSRNOG00000023861_tx_81"; exon_id "8_96732528_96732635_-"; exonnum "1"; txlen "3333";
8	sraer114_ss	exon	96732528	96732635	0.634386978001416	-	.	gene_id "ENSRNOG00000023861"; transcript_id "ENSRNOG00000023861_tx_84"; exon_id "8_96732528_96732635_-"; exonnum "1"; txlen "3587";
8	sraer114_ss	exon	96732528	96732635	0.634386978001416	-	.	gene_id "ENSRNOG00000023861"; transcript_id "ENSRNOG00000023861_tx_85"; exon_id "8_96732528_96732635_-"; exonnum "1"; txlen "3690";
8	sraer114_ss	exon	96732528	96732635	0.595166715361487	-	.	gene_id "ENSRNOG00000023861"; transcript_id "ENSRNOG00000023861_tx_86"; exon_id "8_96732528_96732635_-"; exonnum "1"; txlen "3407";
8	sraer114_ss	exon	96732528	96732635	0.595166715361487	-	.	gene_id "ENSRNOG00000023861"; transcript_id "ENSRNOG00000023861_tx_87"; exon_id "8_96732528_96732635_-"; exonnum "1"; txlen "3510";
8	sraer114_ss	exon	96732528	96732635	0.595166715361487	-	.	gene_id "ENSRNOG00000023861"; transcript_id "ENSRNOG00000023861_tx_88"; exon_id "8_96732528_96732635_-"; exonnum "1"; txlen "3686";
8	sraer114_ss	exon	96732528	96732635	0.595166715361487	-	.	gene_id "ENSRNOG00000023861"; transcript_id "ENSRNOG00000023861_tx_89"; exon_id "8_96732528_96732635_-"; exonnum "1"; txlen "3789";
8	sraer114_ss	exon	96732528	96732635	0.588141752644878	-	.	gene_id "ENSRNOG00000023861"; transcript_id "ENSRNOG00000023861_tx_91"; exon_id "8_96732528_96732635_-"; exonnum "1"; txlen "3329";
8	sraer114_ss	exon	96732528	96732635	0.572325510226142	-	.	gene_id "ENSRNOG00000023861"; transcript_id "ENSRNOG00000023861_tx_94"; exon_id "8_96732528_96732635_-"; exonnum "1"; txlen "3419";
8	sraer114_ss	exon	96732528	96732635	0.476405895492215	-	.	gene_id "ENSRNOG00000023861"; transcript_id "ENSRNOG00000023861_tx_98"; exon_id "8_96732528_96732635_-"; exonnum "1"; txlen "3432";
8	sraer114_mid	exon	96792623	96792854	0.0317601842572562	-	.	gene_id "sraer114_gene_60646"; transcript_id "sraer114_gene_60646_tx_2"; exon_id "8_96792623_96792854_-"; exonnum "3"; txlen "587";
8	sraer114_mid	exon	96793412	96793638	0.0317601842572562	-	.	gene_id "sraer114_gene_60646"; transcript_id "sraer114_gene_60646_tx_2"; exon_id "8_96793412_96793638_-"; exonnum "2"; txlen "587";
8	sraer114_ss	exon	96795791	96795918	0.0317601842572562	-	.	gene_id "sraer114_gene_60646"; transcript_id "sraer114_gene_60646_tx_2"; exon_id "8_96795791_96795918_-"; exonnum "1"; txlen "587";
8	sraer114_es	exon	96811398	96811735	10.3221313189543	-	.	gene_id "sraer114_gene_48442"; transcript_id "sraer114_gene_48442_tx_2"; exon_id "8_96811398_96811735_-"; exonnum "3"; txlen "612";
8	sraer114_es	exon	96811398	96811735	0.00253500110030455	-	.	gene_id "sraer114_gene_48442"; transcript_id "sraer114_gene_48442_tx_3"; exon_id "8_96811398_96811735_-"; exonnum "6"; txlen "747";
8	sraer114_es	exon	96811398	96811735	0.000591500256737729	-	.	gene_id "sraer114_gene_48442"; transcript_id "sraer114_gene_48442_tx_4"; exon_id "8_96811398_96811735_-"; exonnum "6"; txlen "728";
8	sraer114_mid	exon	96823349	96823383	0.00253500110030455	-	.	gene_id "sraer114_gene_48442"; transcript_id "sraer114_gene_48442_tx_3"; exon_id "8_96823349_96823383_-"; exonnum "5"; txlen "747";
8	sraer114_mid	exon	96823349	96823383	0.000591500256737729	-	.	gene_id "sraer114_gene_48442"; transcript_id "sraer114_gene_48442_tx_4"; exon_id "8_96823349_96823383_-"; exonnum "5"; txlen "728";
8	sraer114_mid	exon	96824225	96824295	0.00253500110030455	-	.	gene_id "sraer114_gene_48442"; transcript_id "sraer114_gene_48442_tx_3"; exon_id "8_96824225_96824295_-"; exonnum "4"; txlen "747";
8	sraer114_mid	exon	96824225	96824295	0.000591500256737729	-	.	gene_id "sraer114_gene_48442"; transcript_id "sraer114_gene_48442_tx_4"; exon_id "8_96824225_96824295_-"; exonnum "4"; txlen "728";
8	sraer114_mid	exon	96824761	96824860	10.3221313189543	-	.	gene_id "sraer114_gene_48442"; transcript_id "sraer114_gene_48442_tx_2"; exon_id "8_96824761_96824860_-"; exonnum "2"; txlen "612";
8	sraer114_mid	exon	96824761	96824860	0.00253500110030455	-	.	gene_id "sraer114_gene_48442"; transcript_id "sraer114_gene_48442_tx_3"; exon_id "8_96824761_96824860_-"; exonnum "3"; txlen "747";
8	sraer114_mid	exon	96824761	96824860	0.000591500256737729	-	.	gene_id "sraer114_gene_48442"; transcript_id "sraer114_gene_48442_tx_4"; exon_id "8_96824761_96824860_-"; exonnum "3"; txlen "728";
8	sraer114_mid	exon	96824964	96825066	0.00253500110030455	-	.	gene_id "sraer114_gene_48442"; transcript_id "sraer114_gene_48442_tx_3"; exon_id "8_96824964_96825066_-"; exonnum "2"; txlen "747";
8	sraer114_mid	exon	96824964	96825066	0.000591500256737729	-	.	gene_id "sraer114_gene_48442"; transcript_id "sraer114_gene_48442_tx_4"; exon_id "8_96824964_96825066_-"; exonnum "2"; txlen "728";
8	sraer114_ss	exon	96844581	96844661	0.000591500256737729	-	.	gene_id "sraer114_gene_48442"; transcript_id "sraer114_gene_48442_tx_4"; exon_id "8_96844581_96844661_-"; exonnum "1"; txlen "728";
8	sraer114_es	exon	96854291	96854385	0.422996392430714	-	.	gene_id "sraer114_gene_48443"; transcript_id "sraer114_gene_48443_tx_1"; exon_id "8_96854291_96854385_-"; exonnum "2"; txlen "516";
8	sraer114_ss	exon	96854483	96854903	0.422996392430714	-	.	gene_id "sraer114_gene_48443"; transcript_id "sraer114_gene_48443_tx_1"; exon_id "8_96854483_96854903_-"; exonnum "1"; txlen "516";
8	sraer114_ss	exon	96855024	96855123	0.00253500110030455	-	.	gene_id "sraer114_gene_48442"; transcript_id "sraer114_gene_48442_tx_3"; exon_id "8_96855024_96855123_-"; exonnum "1"; txlen "747";
8	sraer114_ss	exon	96867927	96868100	10.3221313189543	-	.	gene_id "sraer114_gene_48442"; transcript_id "sraer114_gene_48442_tx_2"; exon_id "8_96867927_96868100_-"; exonnum "1"; txlen "612";
8	ensembl	exon	96980353	96981145	0	-	.	gene_id "ENSRNOG00000082669"; gene_version "1"; transcript_id "ENSRNOT00000156143"; transcript_version "1"; exon_number "2"; gene_source "ensembl"; gene_biotype "lncRNA"; transcript_source "ensembl"; transcript_biotype "lncRNA"; exon_id "ENSRNOE00000757887"; exon_version "1"; tag "Ensembl_canonical";
8	ensembl	transcript	96980353	96982477	0	-	.	gene_id "ENSRNOG00000082669"; gene_version "1"; transcript_id "ENSRNOT00000156143"; transcript_version "1"; gene_source "ensembl"; gene_biotype "lncRNA"; transcript_source "ensembl"; transcript_biotype "lncRNA"; tag "Ensembl_canonical";
8	ensembl	gene	96980353	96984872	0	-	.	gene_id "ENSRNOG00000082669"; gene_version "1"; gene_source "ensembl"; gene_biotype "lncRNA";
8	ensembl	exon	96980811	96981145	0	-	.	gene_id "ENSRNOG00000082669"; gene_version "1"; transcript_id "ENSRNOT00000144813"; transcript_version "1"; exon_number "3"; gene_source "ensembl"; gene_biotype "lncRNA"; transcript_source "ensembl"; transcript_biotype "lncRNA"; exon_id "ENSRNOE00000724838"; exon_version "1";
8	ENSEMBL114_rn	exon	96980811	96981145	0.0074911131025801	-	.	gene_id "ENSRNOG00000082669"; transcript_id "ENSRNOG00000082669_tx_6"; exon_id "8_96980811_96981145_-"; exonnum "4"; txlen "1090";
8	ensembl	transcript	96980811	96983072	0	-	.	gene_id "ENSRNOG00000082669"; gene_version "1"; transcript_id "ENSRNOT00000144813"; transcript_version "1"; gene_source "ensembl"; gene_biotype "lncRNA"; transcript_source "ensembl"; transcript_biotype "lncRNA";
8	ensembl	exon	96981890	96981995	0	-	.	gene_id "ENSRNOG00000082669"; gene_version "1"; transcript_id "ENSRNOT00000144813"; transcript_version "1"; exon_number "2"; gene_source "ensembl"; gene_biotype "lncRNA"; transcript_source "ensembl"; transcript_biotype "lncRNA"; exon_id "ENSRNOE00000699277"; exon_version "1";
8	ensembl	exon	96981890	96982477	0	-	.	gene_id "ENSRNOG00000082669"; gene_version "1"; transcript_id "ENSRNOT00000156143"; transcript_version "1"; exon_number "1"; gene_source "ensembl"; gene_biotype "lncRNA"; transcript_source "ensembl"; transcript_biotype "lncRNA"; exon_id "ENSRNOE00000801454"; exon_version "1"; tag "Ensembl_canonical";
8	ensembl	exon	96982360	96982874	0	-	.	gene_id "ENSRNOG00000082669"; gene_version "1"; transcript_id "ENSRNOT00000154378"; transcript_version "1"; exon_number "3"; gene_source "ensembl"; gene_biotype "lncRNA"; transcript_source "ensembl"; transcript_biotype "lncRNA"; exon_id "ENSRNOE00000723561"; exon_version "1";
8	ensembl	transcript	96982360	96984872	0	-	.	gene_id "ENSRNOG00000082669"; gene_version "1"; transcript_id "ENSRNOT00000154378"; transcript_version "1"; gene_source "ensembl"; gene_biotype "lncRNA"; transcript_source "ensembl"; transcript_biotype "lncRNA";
8	ensembl	exon	96982817	96983072	0	-	.	gene_id "ENSRNOG00000082669"; gene_version "1"; transcript_id "ENSRNOT00000144813"; transcript_version "1"; exon_number "1"; gene_source "ensembl"; gene_biotype "lncRNA"; transcript_source "ensembl"; transcript_biotype "lncRNA"; exon_id "ENSRNOE00000786619"; exon_version "1";
8	ensembl	exon	96983462	96983826	0	-	.	gene_id "ENSRNOG00000082669"; gene_version "1"; transcript_id "ENSRNOT00000154378"; transcript_version "1"; exon_number "2"; gene_source "ensembl"; gene_biotype "lncRNA"; transcript_source "ensembl"; transcript_biotype "lncRNA"; exon_id "ENSRNOE00000729108"; exon_version "1";
8	ENSEMBL114_rn	exon	96983462	96983826	0.00370407480398328	-	.	gene_id "ENSRNOG00000082669"; transcript_id "ENSRNOG00000082669_tx_7"; exon_id "8_96983462_96983826_-"; exonnum "5"; txlen "1307";
8	ensembl	exon	96983476	96983826	0	-	.	gene_id "ENSRNOG00000082669"; gene_version "1"; transcript_id "ENSRNOT00000132623"; transcript_version "1"; exon_number "3"; gene_source "ensembl"; gene_biotype "lncRNA"; transcript_source "ensembl"; transcript_biotype "lncRNA"; exon_id "ENSRNOE00000716664"; exon_version "1";
8	ensembl	transcript	96983476	96984872	0	-	.	gene_id "ENSRNOG00000082669"; gene_version "1"; transcript_id "ENSRNOT00000132623"; transcript_version "1"; gene_source "ensembl"; gene_biotype "lncRNA"; transcript_source "ensembl"; transcript_biotype "lncRNA";
8	ensembl	exon	96984605	96984670	0	-	.	gene_id "ENSRNOG00000082669"; gene_version "1"; transcript_id "ENSRNOT00000132623"; transcript_version "1"; exon_number "2"; gene_source "ensembl"; gene_biotype "lncRNA"; transcript_source "ensembl"; transcript_biotype "lncRNA"; exon_id "ENSRNOE00000786133"; exon_version "1";
8	sraer114_mid	exon	96984605	96985053	0.0074911131025801	-	.	gene_id "ENSRNOG00000082669"; transcript_id "ENSRNOG00000082669_tx_6"; exon_id "8_96984605_96985053_-"; exonnum "3"; txlen "1090";
8	sraer114_mid	exon	96984605	96985053	0.00370407480398328	-	.	gene_id "ENSRNOG00000082669"; transcript_id "ENSRNOG00000082669_tx_7"; exon_id "8_96984605_96985053_-"; exonnum "4"; txlen "1307";
8	ensembl	exon	96984752	96984872	0	-	.	gene_id "ENSRNOG00000082669"; gene_version "1"; transcript_id "ENSRNOT00000154378"; transcript_version "1"; exon_number "1"; gene_source "ensembl"; gene_biotype "lncRNA"; transcript_source "ensembl"; transcript_biotype "lncRNA"; exon_id "ENSRNOE00000779735"; exon_version "1";
8	ensembl	exon	96984752	96984872	0	-	.	gene_id "ENSRNOG00000082669"; gene_version "1"; transcript_id "ENSRNOT00000132623"; transcript_version "1"; exon_number "1"; gene_source "ensembl"; gene_biotype "lncRNA"; transcript_source "ensembl"; transcript_biotype "lncRNA"; exon_id "ENSRNOE00000779735"; exon_version "1";
8	sraer114_mid	exon	96988609	96988831	0.0217183819520691	-	.	gene_id "ENSRNOG00000082669"; transcript_id "ENSRNOG00000082669_tx_4"; exon_id "8_96988609_96988831_-"; exonnum "3"; txlen "984";
8	sraer114_mid	exon	96989255	96989372	0.0217183819520691	-	.	gene_id "ENSRNOG00000082669"; transcript_id "ENSRNOG00000082669_tx_4"; exon_id "8_96989255_96989372_-"; exonnum "2"; txlen "984";
8	sraer114_mid	exon	96989255	96989372	0.0074911131025801	-	.	gene_id "ENSRNOG00000082669"; transcript_id "ENSRNOG00000082669_tx_6"; exon_id "8_96989255_96989372_-"; exonnum "2"; txlen "1090";
8	sraer114_mid	exon	96989255	96989372	0.00370407480398328	-	.	gene_id "ENSRNOG00000082669"; transcript_id "ENSRNOG00000082669_tx_7"; exon_id "8_96989255_96989372_-"; exonnum "3"; txlen "1307";
8	sraer114_ss	exon	96991386	96992028	0.0217183819520691	-	.	gene_id "ENSRNOG00000082669"; transcript_id "ENSRNOG00000082669_tx_4"; exon_id "8_96991386_96992028_-"; exonnum "1"; txlen "984";
8	sraer114_es	exon	96994033	96994291	0.0154066494190166	-	.	gene_id "ENSRNOG00000082669"; transcript_id "ENSRNOG00000082669_tx_5"; exon_id "8_96994033_96994291_-"; exonnum "4"; txlen "885";
8	sraer114_mid	exon	96995971	96996221	0.0154066494190166	-	.	gene_id "ENSRNOG00000082669"; transcript_id "ENSRNOG00000082669_tx_5"; exon_id "8_96995971_96996221_-"; exonnum "3"; txlen "885";
8	sraer114_mid	exon	96999540	96999727	0.0154066494190166	-	.	gene_id "ENSRNOG00000082669"; transcript_id "ENSRNOG00000082669_tx_5"; exon_id "8_96999540_96999727_-"; exonnum "2"; txlen "885";
8	sraer114_mid	exon	96999540	96999727	0.0074911131025801	-	.	gene_id "ENSRNOG00000082669"; transcript_id "ENSRNOG00000082669_tx_6"; exon_id "8_96999540_96999727_-"; exonnum "1"; txlen "1090";
8	sraer114_mid	exon	96999540	96999727	0.00370407480398328	-	.	gene_id "ENSRNOG00000082669"; transcript_id "ENSRNOG00000082669_tx_7"; exon_id "8_96999540_96999727_-"; exonnum "2"; txlen "1307";
8	sraer114_mid	exon	97002920	97003106	0.0154066494190166	-	.	gene_id "ENSRNOG00000082669"; transcript_id "ENSRNOG00000082669_tx_5"; exon_id "8_97002920_97003106_-"; exonnum "1"; txlen "885";
8	sraer114_mid	exon	97002920	97003106	0.00370407480398328	-	.	gene_id "ENSRNOG00000082669"; transcript_id "ENSRNOG00000082669_tx_7"; exon_id "8_97002920_97003106_-"; exonnum "1"; txlen "1307";
8	ensembl	three_prime_utr	97029677	97030905	0	-	.	gene_id "ENSRNOG00000010608"; gene_version "8"; transcript_id "ENSRNOT00000014165"; transcript_version "8"; gene_name "Cep162"; gene_source "ensembl"; gene_biotype "protein_coding"; transcript_name "Cep162-201"; transcript_source "ensembl"; transcript_biotype "protein_coding"; tag "Ensembl_canonical";
8	ensembl	three_prime_utr	97029677	97030905	0	-	.	gene_id "ENSRNOG00000010608"; gene_version "8"; transcript_id "ENSRNOT00000083934"; transcript_version "3"; gene_name "Cep162"; gene_source "ensembl"; gene_biotype "protein_coding"; transcript_name "Cep162-202"; transcript_source "ensembl"; transcript_biotype "protein_coding";
8	ensembl	exon	97029677	97031115	0	-	.	gene_id "ENSRNOG00000010608"; gene_version "8"; transcript_id "ENSRNOT00000014165"; transcript_version "8"; exon_number "27"; gene_name "Cep162"; gene_source "ensembl"; gene_biotype "protein_coding"; transcript_name "Cep162-201"; transcript_source "ensembl"; transcript_biotype "protein_coding"; exon_id "ENSRNOE00000099465"; exon_version "6"; tag "Ensembl_canonical";
8	ensembl	exon	97029677	97031115	0	-	.	gene_id "ENSRNOG00000010608"; gene_version "8"; transcript_id "ENSRNOT00000083934"; transcript_version "3"; exon_number "26"; gene_name "Cep162"; gene_source "ensembl"; gene_biotype "protein_coding"; transcript_name "Cep162-202"; transcript_source "ensembl"; transcript_biotype "protein_coding"; exon_id "ENSRNOE00000099465"; exon_version "6";
8	ENSEMBL114_rn	exon	97029677	97031115	6.63003448046211	-	.	gene_id "ENSRNOG00000010608"; transcript_id "ENSRNOG00000010608_tx_3"; exon_id "8_97029677_97031115_-"; exonnum "27"; txlen "5644";
8	ENSEMBL114_rn	exon	97029677	97031115	4.3531659068864	-	.	gene_id "ENSRNOG00000010608"; transcript_id "ENSRNOG00000010608_tx_4"; exon_id "8_97029677_97031115_-"; exonnum "26"; txlen "5525";
8	ENSEMBL114_rn	exon	97029677	97031115	4.30294288150799	-	.	gene_id "ENSRNOG00000010608"; transcript_id "ENSRNOG00000010608_tx_5"; exon_id "8_97029677_97031115_-"; exonnum "8"; txlen "2858";
8	ENSEMBL114_rn	exon	97029677	97031115	1.18762306270334	-	.	gene_id "ENSRNOG00000010608"; transcript_id "ENSRNOG00000010608_tx_7"; exon_id "8_97029677_97031115_-"; exonnum "4"; txlen "1774";
8	ensembl	transcript	97029677	97088058	0	-	.	gene_id "ENSRNOG00000010608"; gene_version "8"; transcript_id "ENSRNOT00000014165"; transcript_version "8"; gene_name "Cep162"; gene_source "ensembl"; gene_biotype "protein_coding"; transcript_name "Cep162-201"; transcript_source "ensembl"; transcript_biotype "protein_coding"; tag "Ensembl_canonical";
8	ensembl	gene	97029677	97088207	0	-	.	gene_id "ENSRNOG00000010608"; gene_version "8"; gene_name "Cep162"; gene_source "ensembl"; gene_biotype "protein_coding";
8	ensembl	transcript	97029677	97088207	0	-	.	gene_id "ENSRNOG00000010608"; gene_version "8"; transcript_id "ENSRNOT00000083934"; transcript_version "3"; gene_name "Cep162"; gene_source "ensembl"; gene_biotype "protein_coding"; transcript_name "Cep162-202"; transcript_source "ensembl"; transcript_biotype "protein_coding";
8	ensembl	stop_codon	97030906	97030908	0	-	0	gene_id "ENSRNOG00000010608"; gene_version "8"; transcript_id "ENSRNOT00000014165"; transcript_version "8"; exon_number "27"; gene_name "Cep162"; gene_source "ensembl"; gene_biotype "protein_coding"; transcript_name "Cep162-201"; transcript_source "ensembl"; transcript_biotype "protein_coding"; tag "Ensembl_canonical";
8	ensembl	stop_codon	97030906	97030908	0	-	0	gene_id "ENSRNOG00000010608"; gene_version "8"; transcript_id "ENSRNOT00000083934"; transcript_version "3"; exon_number "26"; gene_name "Cep162"; gene_source "ensembl"; gene_biotype "protein_coding"; transcript_name "Cep162-202"; transcript_source "ensembl"; transcript_biotype "protein_coding";
8	ensembl	CDS	97030909	97031115	0	-	0	gene_id "ENSRNOG00000010608"; gene_version "8"; transcript_id "ENSRNOT00000014165"; transcript_version "8"; exon_number "27"; gene_name "Cep162"; gene_source "ensembl"; gene_biotype "protein_coding"; transcript_name "Cep162-201"; transcript_source "ensembl"; transcript_biotype "protein_coding"; protein_id "ENSRNOP00000014165"; protein_version "5"; tag "Ensembl_canonical";
8	ensembl	CDS	97030909	97031115	0	-	0	gene_id "ENSRNOG00000010608"; gene_version "8"; transcript_id "ENSRNOT00000083934"; transcript_version "3"; exon_number "26"; gene_name "Cep162"; gene_source "ensembl"; gene_biotype "protein_coding"; transcript_name "Cep162-202"; transcript_source "ensembl"; transcript_biotype "protein_coding"; protein_id "ENSRNOP00000075055"; protein_version "2";
8	ensembl	exon	97032498	97032632	0	-	.	gene_id "ENSRNOG00000010608"; gene_version "8"; transcript_id "ENSRNOT00000014165"; transcript_version "8"; exon_number "26"; gene_name "Cep162"; gene_source "ensembl"; gene_biotype "protein_coding"; transcript_name "Cep162-201"; transcript_source "ensembl"; transcript_biotype "protein_coding"; exon_id "ENSRNOE00000099413"; exon_version "2"; tag "Ensembl_canonical";
8	ensembl	CDS	97032498	97032632	0	-	0	gene_id "ENSRNOG00000010608"; gene_version "8"; transcript_id "ENSRNOT00000014165"; transcript_version "8"; exon_number "26"; gene_name "Cep162"; gene_source "ensembl"; gene_biotype "protein_coding"; transcript_name "Cep162-201"; transcript_source "ensembl"; transcript_biotype "protein_coding"; protein_id "ENSRNOP00000014165"; protein_version "5"; tag "Ensembl_canonical";
8	ensembl	exon	97032498	97032632	0	-	.	gene_id "ENSRNOG00000010608"; gene_version "8"; transcript_id "ENSRNOT00000083934"; transcript_version "3"; exon_number "25"; gene_name "Cep162"; gene_source "ensembl"; gene_biotype "protein_coding"; transcript_name "Cep162-202"; transcript_source "ensembl"; transcript_biotype "protein_coding"; exon_id "ENSRNOE00000099413"; exon_version "2";
8	ensembl	CDS	97032498	97032632	0	-	0	gene_id "ENSRNOG00000010608"; gene_version "8"; transcript_id "ENSRNOT00000083934"; transcript_version "3"; exon_number "25"; gene_name "Cep162"; gene_source "ensembl"; gene_biotype "protein_coding"; transcript_name "Cep162-202"; transcript_source "ensembl"; transcript_biotype "protein_coding"; protein_id "ENSRNOP00000075055"; protein_version "2";
8	ENSEMBL114_rn	exon	97032498	97032632	6.63003448046211	-	.	gene_id "ENSRNOG00000010608"; transcript_id "ENSRNOG00000010608_tx_3"; exon_id "8_97032498_97032632_-"; exonnum "26"; txlen "5644";
8	ENSEMBL114_rn	exon	97032498	97032632	4.3531659068864	-	.	gene_id "ENSRNOG00000010608"; transcript_id "ENSRNOG00000010608_tx_4"; exon_id "8_97032498_97032632_-"; exonnum "25"; txlen "5525";
8	ENSEMBL114_rn	exon	97032498	97032632	4.30294288150799	-	.	gene_id "ENSRNOG00000010608"; transcript_id "ENSRNOG00000010608_tx_5"; exon_id "8_97032498_97032632_-"; exonnum "7"; txlen "2858";
8	ENSEMBL114_rn	exon	97032498	97032632	1.18762306270334	-	.	gene_id "ENSRNOG00000010608"; transcript_id "ENSRNOG00000010608_tx_7"; exon_id "8_97032498_97032632_-"; exonnum "3"; txlen "1774";
8	ensembl	exon	97038682	97038780	0	-	.	gene_id "ENSRNOG00000010608"; gene_version "8"; transcript_id "ENSRNOT00000014165"; transcript_version "8"; exon_number "25"; gene_name "Cep162"; gene_source "ensembl"; gene_biotype "protein_coding"; transcript_name "Cep162-201"; transcript_source "ensembl"; transcript_biotype "protein_coding"; exon_id "ENSRNOE00000099363"; exon_version "2"; tag "Ensembl_canonical";
8	ensembl	CDS	97038682	97038780	0	-	0	gene_id "ENSRNOG00000010608"; gene_version "8"; transcript_id "ENSRNOT00000014165"; transcript_version "8"; exon_number "25"; gene_name "Cep162"; gene_source "ensembl"; gene_biotype "protein_coding"; transcript_name "Cep162-201"; transcript_source "ensembl"; transcript_biotype "protein_coding"; protein_id "ENSRNOP00000014165"; protein_version "5"; tag "Ensembl_canonical";
8	ensembl	exon	97038682	97038780	0	-	.	gene_id "ENSRNOG00000010608"; gene_version "8"; transcript_id "ENSRNOT00000083934"; transcript_version "3"; exon_number "24"; gene_name "Cep162"; gene_source "ensembl"; gene_biotype "protein_coding"; transcript_name "Cep162-202"; transcript_source "ensembl"; transcript_biotype "protein_coding"; exon_id "ENSRNOE00000099363"; exon_version "2";
8	ensembl	CDS	97038682	97038780	0	-	0	gene_id "ENSRNOG00000010608"; gene_version "8"; transcript_id "ENSRNOT00000083934"; transcript_version "3"; exon_number "24"; gene_name "Cep162"; gene_source "ensembl"; gene_biotype "protein_coding"; transcript_name "Cep162-202"; transcript_source "ensembl"; transcript_biotype "protein_coding"; protein_id "ENSRNOP00000075055"; protein_version "2";
8	ENSEMBL114_rn	exon	97038682	97038780	6.63003448046211	-	.	gene_id "ENSRNOG00000010608"; transcript_id "ENSRNOG00000010608_tx_3"; exon_id "8_97038682_97038780_-"; exonnum "25"; txlen "5644";
8	ENSEMBL114_rn	exon	97038682	97038780	4.3531659068864	-	.	gene_id "ENSRNOG00000010608"; transcript_id "ENSRNOG00000010608_tx_4"; exon_id "8_97038682_97038780_-"; exonnum "24"; txlen "5525";
8	ENSEMBL114_rn	exon	97038682	97038780	4.30294288150799	-	.	gene_id "ENSRNOG00000010608"; transcript_id "ENSRNOG00000010608_tx_5"; exon_id "8_97038682_97038780_-"; exonnum "6"; txlen "2858";
8	ENSEMBL114_rn	exon	97038682	97038780	1.18762306270334	-	.	gene_id "ENSRNOG00000010608"; transcript_id "ENSRNOG00000010608_tx_7"; exon_id "8_97038682_97038780_-"; exonnum "2"; txlen "1774";
8	sraer114_ss	exon	97039764	97039864	1.18762306270334	-	.	gene_id "ENSRNOG00000010608"; transcript_id "ENSRNOG00000010608_tx_7"; exon_id "8_97039764_97039864_-"; exonnum "1"; txlen "1774";
8	ensembl	exon	97040407	97040548	0	-	.	gene_id "ENSRNOG00000010608"; gene_version "8"; transcript_id "ENSRNOT00000014165"; transcript_version "8"; exon_number "24"; gene_name "Cep162"; gene_source "ensembl"; gene_biotype "protein_coding"; transcript_name "Cep162-201"; transcript_source "ensembl"; transcript_biotype "protein_coding"; exon_id "ENSRNOE00000099314"; exon_version "2"; tag "Ensembl_canonical";
8	ensembl	CDS	97040407	97040548	0	-	1	gene_id "ENSRNOG00000010608"; gene_version "8"; transcript_id "ENSRNOT00000014165"; transcript_version "8"; exon_number "24"; gene_name "Cep162"; gene_source "ensembl"; gene_biotype "protein_coding"; transcript_name "Cep162-201"; transcript_source "ensembl"; transcript_biotype "protein_coding"; protein_id "ENSRNOP00000014165"; protein_version "5"; tag "Ensembl_canonical";
8	ensembl	exon	97040407	97040548	0	-	.	gene_id "ENSRNOG00000010608"; gene_version "8"; transcript_id "ENSRNOT00000083934"; transcript_version "3"; exon_number "23"; gene_name "Cep162"; gene_source "ensembl"; gene_biotype "protein_coding"; transcript_name "Cep162-202"; transcript_source "ensembl"; transcript_biotype "protein_coding"; exon_id "ENSRNOE00000099314"; exon_version "2";
8	ensembl	CDS	97040407	97040548	0	-	1	gene_id "ENSRNOG00000010608"; gene_version "8"; transcript_id "ENSRNOT00000083934"; transcript_version "3"; exon_number "23"; gene_name "Cep162"; gene_source "ensembl"; gene_biotype "protein_coding"; transcript_name "Cep162-202"; transcript_source "ensembl"; transcript_biotype "protein_coding"; protein_id "ENSRNOP00000075055"; protein_version "2";
8	ENSEMBL114_rn	exon	97040407	97040548	6.63003448046211	-	.	gene_id "ENSRNOG00000010608"; transcript_id "ENSRNOG00000010608_tx_3"; exon_id "8_97040407_97040548_-"; exonnum "24"; txlen "5644";
8	ENSEMBL114_rn	exon	97040407	97040548	4.3531659068864	-	.	gene_id "ENSRNOG00000010608"; transcript_id "ENSRNOG00000010608_tx_4"; exon_id "8_97040407_97040548_-"; exonnum "23"; txlen "5525";
8	ENSEMBL114_rn	exon	97040407	97040548	4.30294288150799	-	.	gene_id "ENSRNOG00000010608"; transcript_id "ENSRNOG00000010608_tx_5"; exon_id "8_97040407_97040548_-"; exonnum "5"; txlen "2858";
8	ensembl	exon	97042633	97043285	0	-	.	gene_id "ENSRNOG00000010608"; gene_version "8"; transcript_id "ENSRNOT00000014165"; transcript_version "8"; exon_number "23"; gene_name "Cep162"; gene_source "ensembl"; gene_biotype "protein_coding"; transcript_name "Cep162-201"; transcript_source "ensembl"; transcript_biotype "protein_coding"; exon_id "ENSRNOE00000099216"; exon_version "2"; tag "Ensembl_canonical";
8	ensembl	CDS	97042633	97043285	0	-	0	gene_id "ENSRNOG00000010608"; gene_version "8"; transcript_id "ENSRNOT00000014165"; transcript_version "8"; exon_number "23"; gene_name "Cep162"; gene_source "ensembl"; gene_biotype "protein_coding"; transcript_name "Cep162-201"; transcript_source "ensembl"; transcript_biotype "protein_coding"; protein_id "ENSRNOP00000014165"; protein_version "5"; tag "Ensembl_canonical";
8	ensembl	exon	97042633	97043285	0	-	.	gene_id "ENSRNOG00000010608"; gene_version "8"; transcript_id "ENSRNOT00000083934"; transcript_version "3"; exon_number "22"; gene_name "Cep162"; gene_source "ensembl"; gene_biotype "protein_coding"; transcript_name "Cep162-202"; transcript_source "ensembl"; transcript_biotype "protein_coding"; exon_id "ENSRNOE00000099216"; exon_version "2";
8	ensembl	CDS	97042633	97043285	0	-	0	gene_id "ENSRNOG00000010608"; gene_version "8"; transcript_id "ENSRNOT00000083934"; transcript_version "3"; exon_number "22"; gene_name "Cep162"; gene_source "ensembl"; gene_biotype "protein_coding"; transcript_name "Cep162-202"; transcript_source "ensembl"; transcript_biotype "protein_coding"; protein_id "ENSRNOP00000075055"; protein_version "2";
8	ENSEMBL114_rn	exon	97042633	97043285	6.63003448046211	-	.	gene_id "ENSRNOG00000010608"; transcript_id "ENSRNOG00000010608_tx_3"; exon_id "8_97042633_97043285_-"; exonnum "23"; txlen "5644";
8	ENSEMBL114_rn	exon	97042633	97043285	4.3531659068864	-	.	gene_id "ENSRNOG00000010608"; transcript_id "ENSRNOG00000010608_tx_4"; exon_id "8_97042633_97043285_-"; exonnum "22"; txlen "5525";
8	ENSEMBL114_rn	exon	97042633	97043285	4.30294288150799	-	.	gene_id "ENSRNOG00000010608"; transcript_id "ENSRNOG00000010608_tx_5"; exon_id "8_97042633_97043285_-"; exonnum "4"; txlen "2858";
8	ensembl	exon	97045855	97046067	0	-	.	gene_id "ENSRNOG00000010608"; gene_version "8"; transcript_id "ENSRNOT00000014165"; transcript_version "8"; exon_number "22"; gene_name "Cep162"; gene_source "ensembl"; gene_biotype "protein_coding"; transcript_name "Cep162-201"; transcript_source "ensembl"; transcript_biotype "protein_coding"; exon_id "ENSRNOE00000233592"; exon_version "1"; tag "Ensembl_canonical";
8	ensembl	CDS	97045855	97046067	0	-	0	gene_id "ENSRNOG00000010608"; gene_version "8"; transcript_id "ENSRNOT00000014165"; transcript_version "8"; exon_number "22"; gene_name "Cep162"; gene_source "ensembl"; gene_biotype "protein_coding"; transcript_name "Cep162-201"; transcript_source "ensembl"; transcript_biotype "protein_coding"; protein_id "ENSRNOP00000014165"; protein_version "5"; tag "Ensembl_canonical";
8	ensembl	exon	97045855	97046067	0	-	.	gene_id "ENSRNOG00000010608"; gene_version "8"; transcript_id "ENSRNOT00000083934"; transcript_version "3"; exon_number "21"; gene_name "Cep162"; gene_source "ensembl"; gene_biotype "protein_coding"; transcript_name "Cep162-202"; transcript_source "ensembl"; transcript_biotype "protein_coding"; exon_id "ENSRNOE00000233592"; exon_version "1";
8	ensembl	CDS	97045855	97046067	0	-	0	gene_id "ENSRNOG00000010608"; gene_version "8"; transcript_id "ENSRNOT00000083934"; transcript_version "3"; exon_number "21"; gene_name "Cep162"; gene_source "ensembl"; gene_biotype "protein_coding"; transcript_name "Cep162-202"; transcript_source "ensembl"; transcript_biotype "protein_coding"; protein_id "ENSRNOP00000075055"; protein_version "2";
8	ENSEMBL114_rn	exon	97045855	97046067	6.63003448046211	-	.	gene_id "ENSRNOG00000010608"; transcript_id "ENSRNOG00000010608_tx_3"; exon_id "8_97045855_97046067_-"; exonnum "22"; txlen "5644";
8	ENSEMBL114_rn	exon	97045855	97046067	4.3531659068864	-	.	gene_id "ENSRNOG00000010608"; transcript_id "ENSRNOG00000010608_tx_4"; exon_id "8_97045855_97046067_-"; exonnum "21"; txlen "5525";
8	ENSEMBL114_rn	exon	97045855	97046067	4.30294288150799	-	.	gene_id "ENSRNOG00000010608"; transcript_id "ENSRNOG00000010608_tx_5"; exon_id "8_97045855_97046067_-"; exonnum "3"; txlen "2858";
8	ensembl	exon	97049067	97049171	0	-	.	gene_id "ENSRNOG00000010608"; gene_version "8"; transcript_id "ENSRNOT00000014165"; transcript_version "8"; exon_number "21"; gene_name "Cep162"; gene_source "ensembl"; gene_biotype "protein_coding"; transcript_name "Cep162-201"; transcript_source "ensembl"; transcript_biotype "protein_coding"; exon_id "ENSRNOE00000233604"; exon_version "1"; tag "Ensembl_canonical";
8	ensembl	CDS	97049067	97049171	0	-	0	gene_id "ENSRNOG00000010608"; gene_version "8"; transcript_id "ENSRNOT00000014165"; transcript_version "8"; exon_number "21"; gene_name "Cep162"; gene_source "ensembl"; gene_biotype "protein_coding"; transcript_name "Cep162-201"; transcript_source "ensembl"; transcript_biotype "protein_coding"; protein_id "ENSRNOP00000014165"; protein_version "5"; tag "Ensembl_canonical";
8	ensembl	exon	97049067	97049171	0	-	.	gene_id "ENSRNOG00000010608"; gene_version "8"; transcript_id "ENSRNOT00000083934"; transcript_version "3"; exon_number "20"; gene_name "Cep162"; gene_source "ensembl"; gene_biotype "protein_coding"; transcript_name "Cep162-202"; transcript_source "ensembl"; transcript_biotype "protein_coding"; exon_id "ENSRNOE00000233604"; exon_version "1";
8	ensembl	CDS	97049067	97049171	0	-	0	gene_id "ENSRNOG00000010608"; gene_version "8"; transcript_id "ENSRNOT00000083934"; transcript_version "3"; exon_number "20"; gene_name "Cep162"; gene_source "ensembl"; gene_biotype "protein_coding"; transcript_name "Cep162-202"; transcript_source "ensembl"; transcript_biotype "protein_coding"; protein_id "ENSRNOP00000075055"; protein_version "2";
8	ENSEMBL114_rn	exon	97049067	97049171	6.63003448046211	-	.	gene_id "ENSRNOG00000010608"; transcript_id "ENSRNOG00000010608_tx_3"; exon_id "8_97049067_97049171_-"; exonnum "21"; txlen "5644";
8	ENSEMBL114_rn	exon	97049067	97049171	4.3531659068864	-	.	gene_id "ENSRNOG00000010608"; transcript_id "ENSRNOG00000010608_tx_4"; exon_id "8_97049067_97049171_-"; exonnum "20"; txlen "5525";
8	ENSEMBL114_rn	exon	97049067	97049171	4.30294288150799	-	.	gene_id "ENSRNOG00000010608"; transcript_id "ENSRNOG00000010608_tx_5"; exon_id "8_97049067_97049171_-"; exonnum "2"; txlen "2858";
8	sraer114_ss	exon	97049285	97049356	4.30294288150799	-	.	gene_id "ENSRNOG00000010608"; transcript_id "ENSRNOG00000010608_tx_5"; exon_id "8_97049285_97049356_-"; exonnum "1"; txlen "2858";
8	ensembl	exon	97049884	97050047	0	-	.	gene_id "ENSRNOG00000010608"; gene_version "8"; transcript_id "ENSRNOT00000014165"; transcript_version "8"; exon_number "20"; gene_name "Cep162"; gene_source "ensembl"; gene_biotype "protein_coding"; transcript_name "Cep162-201"; transcript_source "ensembl"; transcript_biotype "protein_coding"; exon_id "ENSRNOE00000233616"; exon_version "1"; tag "Ensembl_canonical";
8	ensembl	CDS	97049884	97050047	0	-	2	gene_id "ENSRNOG00000010608"; gene_version "8"; transcript_id "ENSRNOT00000014165"; transcript_version "8"; exon_number "20"; gene_name "Cep162"; gene_source "ensembl"; gene_biotype "protein_coding"; transcript_name "Cep162-201"; transcript_source "ensembl"; transcript_biotype "protein_coding"; protein_id "ENSRNOP00000014165"; protein_version "5"; tag "Ensembl_canonical";
8	ensembl	exon	97049884	97050047	0	-	.	gene_id "ENSRNOG00000010608"; gene_version "8"; transcript_id "ENSRNOT00000083934"; transcript_version "3"; exon_number "19"; gene_name "Cep162"; gene_source "ensembl"; gene_biotype "protein_coding"; transcript_name "Cep162-202"; transcript_source "ensembl"; transcript_biotype "protein_coding"; exon_id "ENSRNOE00000233616"; exon_version "1";
8	ensembl	CDS	97049884	97050047	0	-	2	gene_id "ENSRNOG00000010608"; gene_version "8"; transcript_id "ENSRNOT00000083934"; transcript_version "3"; exon_number "19"; gene_name "Cep162"; gene_source "ensembl"; gene_biotype "protein_coding"; transcript_name "Cep162-202"; transcript_source "ensembl"; transcript_biotype "protein_coding"; protein_id "ENSRNOP00000075055"; protein_version "2";
8	ENSEMBL114_rn	exon	97049884	97050047	6.63003448046211	-	.	gene_id "ENSRNOG00000010608"; transcript_id "ENSRNOG00000010608_tx_3"; exon_id "8_97049884_97050047_-"; exonnum "20"; txlen "5644";
8	ENSEMBL114_rn	exon	97049884	97050047	4.3531659068864	-	.	gene_id "ENSRNOG00000010608"; transcript_id "ENSRNOG00000010608_tx_4"; exon_id "8_97049884_97050047_-"; exonnum "19"; txlen "5525";
8	ensembl	exon	97051135	97051261	0	-	.	gene_id "ENSRNOG00000010608"; gene_version "8"; transcript_id "ENSRNOT00000014165"; transcript_version "8"; exon_number "19"; gene_name "Cep162"; gene_source "ensembl"; gene_biotype "protein_coding"; transcript_name "Cep162-201"; transcript_source "ensembl"; transcript_biotype "protein_coding"; exon_id "ENSRNOE00000233627"; exon_version "1"; tag "Ensembl_canonical";
8	ensembl	CDS	97051135	97051261	0	-	0	gene_id "ENSRNOG00000010608"; gene_version "8"; transcript_id "ENSRNOT00000014165"; transcript_version "8"; exon_number "19"; gene_name "Cep162"; gene_source "ensembl"; gene_biotype "protein_coding"; transcript_name "Cep162-201"; transcript_source "ensembl"; transcript_biotype "protein_coding"; protein_id "ENSRNOP00000014165"; protein_version "5"; tag "Ensembl_canonical";
8	ensembl	exon	97051135	97051261	0	-	.	gene_id "ENSRNOG00000010608"; gene_version "8"; transcript_id "ENSRNOT00000083934"; transcript_version "3"; exon_number "18"; gene_name "Cep162"; gene_source "ensembl"; gene_biotype "protein_coding"; transcript_name "Cep162-202"; transcript_source "ensembl"; transcript_biotype "protein_coding"; exon_id "ENSRNOE00000233627"; exon_version "1";
8	ensembl	CDS	97051135	97051261	0	-	0	gene_id "ENSRNOG00000010608"; gene_version "8"; transcript_id "ENSRNOT00000083934"; transcript_version "3"; exon_number "18"; gene_name "Cep162"; gene_source "ensembl"; gene_biotype "protein_coding"; transcript_name "Cep162-202"; transcript_source "ensembl"; transcript_biotype "protein_coding"; protein_id "ENSRNOP00000075055"; protein_version "2";
8	ENSEMBL114_rn	exon	97051135	97051261	6.63003448046211	-	.	gene_id "ENSRNOG00000010608"; transcript_id "ENSRNOG00000010608_tx_3"; exon_id "8_97051135_97051261_-"; exonnum "19"; txlen "5644";
8	ENSEMBL114_rn	exon	97051135	97051261	4.3531659068864	-	.	gene_id "ENSRNOG00000010608"; transcript_id "ENSRNOG00000010608_tx_4"; exon_id "8_97051135_97051261_-"; exonnum "18"; txlen "5525";
8	ensembl	exon	97054272	97054377	0	-	.	gene_id "ENSRNOG00000010608"; gene_version "8"; transcript_id "ENSRNOT00000014165"; transcript_version "8"; exon_number "18"; gene_name "Cep162"; gene_source "ensembl"; gene_biotype "protein_coding"; transcript_name "Cep162-201"; transcript_source "ensembl"; transcript_biotype "protein_coding"; exon_id "ENSRNOE00000233641"; exon_version "1"; tag "Ensembl_canonical";
8	ensembl	CDS	97054272	97054377	0	-	1	gene_id "ENSRNOG00000010608"; gene_version "8"; transcript_id "ENSRNOT00000014165"; transcript_version "8"; exon_number "18"; gene_name "Cep162"; gene_source "ensembl"; gene_biotype "protein_coding"; transcript_name "Cep162-201"; transcript_source "ensembl"; transcript_biotype "protein_coding"; protein_id "ENSRNOP00000014165"; protein_version "5"; tag "Ensembl_canonical";
8	ensembl	exon	97054272	97054377	0	-	.	gene_id "ENSRNOG00000010608"; gene_version "8"; transcript_id "ENSRNOT00000083934"; transcript_version "3"; exon_number "17"; gene_name "Cep162"; gene_source "ensembl"; gene_biotype "protein_coding"; transcript_name "Cep162-202"; transcript_source "ensembl"; transcript_biotype "protein_coding"; exon_id "ENSRNOE00000233641"; exon_version "1";
8	ensembl	CDS	97054272	97054377	0	-	1	gene_id "ENSRNOG00000010608"; gene_version "8"; transcript_id "ENSRNOT00000083934"; transcript_version "3"; exon_number "17"; gene_name "Cep162"; gene_source "ensembl"; gene_biotype "protein_coding"; transcript_name "Cep162-202"; transcript_source "ensembl"; transcript_biotype "protein_coding"; protein_id "ENSRNOP00000075055"; protein_version "2";
8	ENSEMBL114_rn	exon	97054272	97054377	6.63003448046211	-	.	gene_id "ENSRNOG00000010608"; transcript_id "ENSRNOG00000010608_tx_3"; exon_id "8_97054272_97054377_-"; exonnum "18"; txlen "5644";
8	ENSEMBL114_rn	exon	97054272	97054377	4.3531659068864	-	.	gene_id "ENSRNOG00000010608"; transcript_id "ENSRNOG00000010608_tx_4"; exon_id "8_97054272_97054377_-"; exonnum "17"; txlen "5525";
8	ensembl	exon	97055665	97055777	0	-	.	gene_id "ENSRNOG00000010608"; gene_version "8"; transcript_id "ENSRNOT00000014165"; transcript_version "8"; exon_number "17"; gene_name "Cep162"; gene_source "ensembl"; gene_biotype "protein_coding"; transcript_name "Cep162-201"; transcript_source "ensembl"; transcript_biotype "protein_coding"; exon_id "ENSRNOE00000233654"; exon_version "1"; tag "Ensembl_canonical";
8	ensembl	CDS	97055665	97055777	0	-	0	gene_id "ENSRNOG00000010608"; gene_version "8"; transcript_id "ENSRNOT00000014165"; transcript_version "8"; exon_number "17"; gene_name "Cep162"; gene_source "ensembl"; gene_biotype "protein_coding"; transcript_name "Cep162-201"; transcript_source "ensembl"; transcript_biotype "protein_coding"; protein_id "ENSRNOP00000014165"; protein_version "5"; tag "Ensembl_canonical";
8	ensembl	exon	97055665	97055777	0	-	.	gene_id "ENSRNOG00000010608"; gene_version "8"; transcript_id "ENSRNOT00000083934"; transcript_version "3"; exon_number "16"; gene_name "Cep162"; gene_source "ensembl"; gene_biotype "protein_coding"; transcript_name "Cep162-202"; transcript_source "ensembl"; transcript_biotype "protein_coding"; exon_id "ENSRNOE00000233654"; exon_version "1";
8	ensembl	CDS	97055665	97055777	0	-	0	gene_id "ENSRNOG00000010608"; gene_version "8"; transcript_id "ENSRNOT00000083934"; transcript_version "3"; exon_number "16"; gene_name "Cep162"; gene_source "ensembl"; gene_biotype "protein_coding"; transcript_name "Cep162-202"; transcript_source "ensembl"; transcript_biotype "protein_coding"; protein_id "ENSRNOP00000075055"; protein_version "2";
8	ENSEMBL114_rn	exon	97055665	97055777	6.63003448046211	-	.	gene_id "ENSRNOG00000010608"; transcript_id "ENSRNOG00000010608_tx_3"; exon_id "8_97055665_97055777_-"; exonnum "17"; txlen "5644";
8	ENSEMBL114_rn	exon	97055665	97055777	4.3531659068864	-	.	gene_id "ENSRNOG00000010608"; transcript_id "ENSRNOG00000010608_tx_4"; exon_id "8_97055665_97055777_-"; exonnum "16"; txlen "5525";
8	ensembl	exon	97057313	97057453	0	-	.	gene_id "ENSRNOG00000010608"; gene_version "8"; transcript_id "ENSRNOT00000014165"; transcript_version "8"; exon_number "16"; gene_name "Cep162"; gene_source "ensembl"; gene_biotype "protein_coding"; transcript_name "Cep162-201"; transcript_source "ensembl"; transcript_biotype "protein_coding"; exon_id "ENSRNOE00000233679"; exon_version "1"; tag "Ensembl_canonical";
8	ensembl	CDS	97057313	97057453	0	-	0	gene_id "ENSRNOG00000010608"; gene_version "8"; transcript_id "ENSRNOT00000014165"; transcript_version "8"; exon_number "16"; gene_name "Cep162"; gene_source "ensembl"; gene_biotype "protein_coding"; transcript_name "Cep162-201"; transcript_source "ensembl"; transcript_biotype "protein_coding"; protein_id "ENSRNOP00000014165"; protein_version "5"; tag "Ensembl_canonical";
8	ensembl	exon	97057313	97057453	0	-	.	gene_id "ENSRNOG00000010608"; gene_version "8"; transcript_id "ENSRNOT00000083934"; transcript_version "3"; exon_number "15"; gene_name "Cep162"; gene_source "ensembl"; gene_biotype "protein_coding"; transcript_name "Cep162-202"; transcript_source "ensembl"; transcript_biotype "protein_coding"; exon_id "ENSRNOE00000233679"; exon_version "1";
8	ensembl	CDS	97057313	97057453	0	-	0	gene_id "ENSRNOG00000010608"; gene_version "8"; transcript_id "ENSRNOT00000083934"; transcript_version "3"; exon_number "15"; gene_name "Cep162"; gene_source "ensembl"; gene_biotype "protein_coding"; transcript_name "Cep162-202"; transcript_source "ensembl"; transcript_biotype "protein_coding"; protein_id "ENSRNOP00000075055"; protein_version "2";
8	ENSEMBL114_rn	exon	97057313	97057453	6.63003448046211	-	.	gene_id "ENSRNOG00000010608"; transcript_id "ENSRNOG00000010608_tx_3"; exon_id "8_97057313_97057453_-"; exonnum "16"; txlen "5644";
8	ENSEMBL114_rn	exon	97057313	97057453	4.3531659068864	-	.	gene_id "ENSRNOG00000010608"; transcript_id "ENSRNOG00000010608_tx_4"; exon_id "8_97057313_97057453_-"; exonnum "15"; txlen "5525";
8	ensembl	exon	97057949	97058176	0	-	.	gene_id "ENSRNOG00000010608"; gene_version "8"; transcript_id "ENSRNOT00000014165"; transcript_version "8"; exon_number "15"; gene_name "Cep162"; gene_source "ensembl"; gene_biotype "protein_coding"; transcript_name "Cep162-201"; transcript_source "ensembl"; transcript_biotype "protein_coding"; exon_id "ENSRNOE00000233698"; exon_version "1"; tag "Ensembl_canonical";
8	ensembl	CDS	97057949	97058176	0	-	0	gene_id "ENSRNOG00000010608"; gene_version "8"; transcript_id "ENSRNOT00000014165"; transcript_version "8"; exon_number "15"; gene_name "Cep162"; gene_source "ensembl"; gene_biotype "protein_coding"; transcript_name "Cep162-201"; transcript_source "ensembl"; transcript_biotype "protein_coding"; protein_id "ENSRNOP00000014165"; protein_version "5"; tag "Ensembl_canonical";
8	ensembl	exon	97057949	97058176	0	-	.	gene_id "ENSRNOG00000010608"; gene_version "8"; transcript_id "ENSRNOT00000083934"; transcript_version "3"; exon_number "14"; gene_name "Cep162"; gene_source "ensembl"; gene_biotype "protein_coding"; transcript_name "Cep162-202"; transcript_source "ensembl"; transcript_biotype "protein_coding"; exon_id "ENSRNOE00000233698"; exon_version "1";
8	ensembl	CDS	97057949	97058176	0	-	0	gene_id "ENSRNOG00000010608"; gene_version "8"; transcript_id "ENSRNOT00000083934"; transcript_version "3"; exon_number "14"; gene_name "Cep162"; gene_source "ensembl"; gene_biotype "protein_coding"; transcript_name "Cep162-202"; transcript_source "ensembl"; transcript_biotype "protein_coding"; protein_id "ENSRNOP00000075055"; protein_version "2";
8	ENSEMBL114_rn	exon	97057949	97058176	6.63003448046211	-	.	gene_id "ENSRNOG00000010608"; transcript_id "ENSRNOG00000010608_tx_3"; exon_id "8_97057949_97058176_-"; exonnum "15"; txlen "5644";
8	ENSEMBL114_rn	exon	97057949	97058176	4.3531659068864	-	.	gene_id "ENSRNOG00000010608"; transcript_id "ENSRNOG00000010608_tx_4"; exon_id "8_97057949_97058176_-"; exonnum "14"; txlen "5525";
8	sraer114_mid	exon	97058487	97058621	6.63003448046211	-	.	gene_id "ENSRNOG00000010608"; transcript_id "ENSRNOG00000010608_tx_3"; exon_id "8_97058487_97058621_-"; exonnum "14"; txlen "5644";
8	sraer114_mid	exon	97058487	97058621	4.3531659068864	-	.	gene_id "ENSRNOG00000010608"; transcript_id "ENSRNOG00000010608_tx_4"; exon_id "8_97058487_97058621_-"; exonnum "13"; txlen "5525";
8	ensembl	exon	97058491	97058621	0	-	.	gene_id "ENSRNOG00000010608"; gene_version "8"; transcript_id "ENSRNOT00000014165"; transcript_version "8"; exon_number "14"; gene_name "Cep162"; gene_source "ensembl"; gene_biotype "protein_coding"; transcript_name "Cep162-201"; transcript_source "ensembl"; transcript_biotype "protein_coding"; exon_id "ENSRNOE00000233717"; exon_version "1"; tag "Ensembl_canonical";
8	ensembl	CDS	97058491	97058621	0	-	2	gene_id "ENSRNOG00000010608"; gene_version "8"; transcript_id "ENSRNOT00000014165"; transcript_version "8"; exon_number "14"; gene_name "Cep162"; gene_source "ensembl"; gene_biotype "protein_coding"; transcript_name "Cep162-201"; transcript_source "ensembl"; transcript_biotype "protein_coding"; protein_id "ENSRNOP00000014165"; protein_version "5"; tag "Ensembl_canonical";
8	ensembl	exon	97058491	97058621	0	-	.	gene_id "ENSRNOG00000010608"; gene_version "8"; transcript_id "ENSRNOT00000083934"; transcript_version "3"; exon_number "13"; gene_name "Cep162"; gene_source "ensembl"; gene_biotype "protein_coding"; transcript_name "Cep162-202"; transcript_source "ensembl"; transcript_biotype "protein_coding"; exon_id "ENSRNOE00000233717"; exon_version "1";
8	ensembl	CDS	97058491	97058621	0	-	2	gene_id "ENSRNOG00000010608"; gene_version "8"; transcript_id "ENSRNOT00000083934"; transcript_version "3"; exon_number "13"; gene_name "Cep162"; gene_source "ensembl"; gene_biotype "protein_coding"; transcript_name "Cep162-202"; transcript_source "ensembl"; transcript_biotype "protein_coding"; protein_id "ENSRNOP00000075055"; protein_version "2";
8	ensembl	exon	97060456	97060717	0	-	.	gene_id "ENSRNOG00000010608"; gene_version "8"; transcript_id "ENSRNOT00000014165"; transcript_version "8"; exon_number "13"; gene_name "Cep162"; gene_source "ensembl"; gene_biotype "protein_coding"; transcript_name "Cep162-201"; transcript_source "ensembl"; transcript_biotype "protein_coding"; exon_id "ENSRNOE00000100274"; exon_version "2"; tag "Ensembl_canonical";
8	ensembl	CDS	97060456	97060717	0	-	0	gene_id "ENSRNOG00000010608"; gene_version "8"; transcript_id "ENSRNOT00000014165"; transcript_version "8"; exon_number "13"; gene_name "Cep162"; gene_source "ensembl"; gene_biotype "protein_coding"; transcript_name "Cep162-201"; transcript_source "ensembl"; transcript_biotype "protein_coding"; protein_id "ENSRNOP00000014165"; protein_version "5"; tag "Ensembl_canonical";
8	ensembl	exon	97060456	97060717	0	-	.	gene_id "ENSRNOG00000010608"; gene_version "8"; transcript_id "ENSRNOT00000083934"; transcript_version "3"; exon_number "12"; gene_name "Cep162"; gene_source "ensembl"; gene_biotype "protein_coding"; transcript_name "Cep162-202"; transcript_source "ensembl"; transcript_biotype "protein_coding"; exon_id "ENSRNOE00000100274"; exon_version "2";
8	ensembl	CDS	97060456	97060717	0	-	0	gene_id "ENSRNOG00000010608"; gene_version "8"; transcript_id "ENSRNOT00000083934"; transcript_version "3"; exon_number "12"; gene_name "Cep162"; gene_source "ensembl"; gene_biotype "protein_coding"; transcript_name "Cep162-202"; transcript_source "ensembl"; transcript_biotype "protein_coding"; protein_id "ENSRNOP00000075055"; protein_version "2";
8	ENSEMBL114_rn	exon	97060456	97060717	6.63003448046211	-	.	gene_id "ENSRNOG00000010608"; transcript_id "ENSRNOG00000010608_tx_3"; exon_id "8_97060456_97060717_-"; exonnum "13"; txlen "5644";
8	ENSEMBL114_rn	exon	97060456	97060717	4.3531659068864	-	.	gene_id "ENSRNOG00000010608"; transcript_id "ENSRNOG00000010608_tx_4"; exon_id "8_97060456_97060717_-"; exonnum "12"; txlen "5525";
8	ensembl	exon	97061759	97062032	0	-	.	gene_id "ENSRNOG00000010608"; gene_version "8"; transcript_id "ENSRNOT00000014165"; transcript_version "8"; exon_number "12"; gene_name "Cep162"; gene_source "ensembl"; gene_biotype "protein_coding"; transcript_name "Cep162-201"; transcript_source "ensembl"; transcript_biotype "protein_coding"; exon_id "ENSRNOE00000100228"; exon_version "2"; tag "Ensembl_canonical";
8	ensembl	CDS	97061759	97062032	0	-	1	gene_id "ENSRNOG00000010608"; gene_version "8"; transcript_id "ENSRNOT00000014165"; transcript_version "8"; exon_number "12"; gene_name "Cep162"; gene_source "ensembl"; gene_biotype "protein_coding"; transcript_name "Cep162-201"; transcript_source "ensembl"; transcript_biotype "protein_coding"; protein_id "ENSRNOP00000014165"; protein_version "5"; tag "Ensembl_canonical";
8	ensembl	exon	97061759	97062032	0	-	.	gene_id "ENSRNOG00000010608"; gene_version "8"; transcript_id "ENSRNOT00000083934"; transcript_version "3"; exon_number "11"; gene_name "Cep162"; gene_source "ensembl"; gene_biotype "protein_coding"; transcript_name "Cep162-202"; transcript_source "ensembl"; transcript_biotype "protein_coding"; exon_id "ENSRNOE00000100228"; exon_version "2";
8	ensembl	CDS	97061759	97062032	0	-	1	gene_id "ENSRNOG00000010608"; gene_version "8"; transcript_id "ENSRNOT00000083934"; transcript_version "3"; exon_number "11"; gene_name "Cep162"; gene_source "ensembl"; gene_biotype "protein_coding"; transcript_name "Cep162-202"; transcript_source "ensembl"; transcript_biotype "protein_coding"; protein_id "ENSRNOP00000075055"; protein_version "2";
8	ENSEMBL114_rn	exon	97061759	97062032	6.63003448046211	-	.	gene_id "ENSRNOG00000010608"; transcript_id "ENSRNOG00000010608_tx_3"; exon_id "8_97061759_97062032_-"; exonnum "12"; txlen "5644";
8	ENSEMBL114_rn	exon	97061759	97062032	4.3531659068864	-	.	gene_id "ENSRNOG00000010608"; transcript_id "ENSRNOG00000010608_tx_4"; exon_id "8_97061759_97062032_-"; exonnum "11"; txlen "5525";
8	ensembl	exon	97066023	97066104	0	-	.	gene_id "ENSRNOG00000010608"; gene_version "8"; transcript_id "ENSRNOT00000014165"; transcript_version "8"; exon_number "11"; gene_name "Cep162"; gene_source "ensembl"; gene_biotype "protein_coding"; transcript_name "Cep162-201"; transcript_source "ensembl"; transcript_biotype "protein_coding"; exon_id "ENSRNOE00000100182"; exon_version "2"; tag "Ensembl_canonical";
8	ensembl	CDS	97066023	97066104	0	-	2	gene_id "ENSRNOG00000010608"; gene_version "8"; transcript_id "ENSRNOT00000014165"; transcript_version "8"; exon_number "11"; gene_name "Cep162"; gene_source "ensembl"; gene_biotype "protein_coding"; transcript_name "Cep162-201"; transcript_source "ensembl"; transcript_biotype "protein_coding"; protein_id "ENSRNOP00000014165"; protein_version "5"; tag "Ensembl_canonical";
8	ensembl	exon	97066023	97066104	0	-	.	gene_id "ENSRNOG00000010608"; gene_version "8"; transcript_id "ENSRNOT00000083934"; transcript_version "3"; exon_number "10"; gene_name "Cep162"; gene_source "ensembl"; gene_biotype "protein_coding"; transcript_name "Cep162-202"; transcript_source "ensembl"; transcript_biotype "protein_coding"; exon_id "ENSRNOE00000100182"; exon_version "2";
8	ensembl	CDS	97066023	97066104	0	-	2	gene_id "ENSRNOG00000010608"; gene_version "8"; transcript_id "ENSRNOT00000083934"; transcript_version "3"; exon_number "10"; gene_name "Cep162"; gene_source "ensembl"; gene_biotype "protein_coding"; transcript_name "Cep162-202"; transcript_source "ensembl"; transcript_biotype "protein_coding"; protein_id "ENSRNOP00000075055"; protein_version "2";
8	ENSEMBL114_rn	exon	97066023	97066104	6.63003448046211	-	.	gene_id "ENSRNOG00000010608"; transcript_id "ENSRNOG00000010608_tx_3"; exon_id "8_97066023_97066104_-"; exonnum "11"; txlen "5644";
8	ENSEMBL114_rn	exon	97066023	97066104	4.3531659068864	-	.	gene_id "ENSRNOG00000010608"; transcript_id "ENSRNOG00000010608_tx_4"; exon_id "8_97066023_97066104_-"; exonnum "10"; txlen "5525";
8	ensembl	exon	97066620	97066811	0	-	.	gene_id "ENSRNOG00000010608"; gene_version "8"; transcript_id "ENSRNOT00000014165"; transcript_version "8"; exon_number "10"; gene_name "Cep162"; gene_source "ensembl"; gene_biotype "protein_coding"; transcript_name "Cep162-201"; transcript_source "ensembl"; transcript_biotype "protein_coding"; exon_id "ENSRNOE00000100138"; exon_version "2"; tag "Ensembl_canonical";
8	ensembl	CDS	97066620	97066811	0	-	2	gene_id "ENSRNOG00000010608"; gene_version "8"; transcript_id "ENSRNOT00000014165"; transcript_version "8"; exon_number "10"; gene_name "Cep162"; gene_source "ensembl"; gene_biotype "protein_coding"; transcript_name "Cep162-201"; transcript_source "ensembl"; transcript_biotype "protein_coding"; protein_id "ENSRNOP00000014165"; protein_version "5"; tag "Ensembl_canonical";
8	ENSEMBL114_rn	exon	97066620	97066811	6.63003448046211	-	.	gene_id "ENSRNOG00000010608"; transcript_id "ENSRNOG00000010608_tx_3"; exon_id "8_97066620_97066811_-"; exonnum "10"; txlen "5644";
8	ENSEMBL114_rn	exon	97066620	97066811	4.3531659068864	-	.	gene_id "ENSRNOG00000010608"; transcript_id "ENSRNOG00000010608_tx_4"; exon_id "8_97066620_97066811_-"; exonnum "9"; txlen "5525";
8	ensembl	exon	97070801	97070917	0	-	.	gene_id "ENSRNOG00000010608"; gene_version "8"; transcript_id "ENSRNOT00000014165"; transcript_version "8"; exon_number "9"; gene_name "Cep162"; gene_source "ensembl"; gene_biotype "protein_coding"; transcript_name "Cep162-201"; transcript_source "ensembl"; transcript_biotype "protein_coding"; exon_id "ENSRNOE00000100081"; exon_version "2"; tag "Ensembl_canonical";
8	ensembl	CDS	97070801	97070917	0	-	2	gene_id "ENSRNOG00000010608"; gene_version "8"; transcript_id "ENSRNOT00000014165"; transcript_version "8"; exon_number "9"; gene_name "Cep162"; gene_source "ensembl"; gene_biotype "protein_coding"; transcript_name "Cep162-201"; transcript_source "ensembl"; transcript_biotype "protein_coding"; protein_id "ENSRNOP00000014165"; protein_version "5"; tag "Ensembl_canonical";
8	ensembl	exon	97070801	97070917	0	-	.	gene_id "ENSRNOG00000010608"; gene_version "8"; transcript_id "ENSRNOT00000083934"; transcript_version "3"; exon_number "9"; gene_name "Cep162"; gene_source "ensembl"; gene_biotype "protein_coding"; transcript_name "Cep162-202"; transcript_source "ensembl"; transcript_biotype "protein_coding"; exon_id "ENSRNOE00000100081"; exon_version "2";
8	ensembl	CDS	97070801	97070917	0	-	2	gene_id "ENSRNOG00000010608"; gene_version "8"; transcript_id "ENSRNOT00000083934"; transcript_version "3"; exon_number "9"; gene_name "Cep162"; gene_source "ensembl"; gene_biotype "protein_coding"; transcript_name "Cep162-202"; transcript_source "ensembl"; transcript_biotype "protein_coding"; protein_id "ENSRNOP00000075055"; protein_version "2";
8	ENSEMBL114_rn	exon	97070801	97070917	6.63003448046211	-	.	gene_id "ENSRNOG00000010608"; transcript_id "ENSRNOG00000010608_tx_3"; exon_id "8_97070801_97070917_-"; exonnum "9"; txlen "5644";
8	ENSEMBL114_rn	exon	97070801	97070917	4.3531659068864	-	.	gene_id "ENSRNOG00000010608"; transcript_id "ENSRNOG00000010608_tx_4"; exon_id "8_97070801_97070917_-"; exonnum "8"; txlen "5525";
8	ensembl	exon	97071332	97071362	0	-	.	gene_id "ENSRNOG00000010608"; gene_version "8"; transcript_id "ENSRNOT00000014165"; transcript_version "8"; exon_number "8"; gene_name "Cep162"; gene_source "ensembl"; gene_biotype "protein_coding"; transcript_name "Cep162-201"; transcript_source "ensembl"; transcript_biotype "protein_coding"; exon_id "ENSRNOE00000100021"; exon_version "2"; tag "Ensembl_canonical";
8	ensembl	CDS	97071332	97071362	0	-	0	gene_id "ENSRNOG00000010608"; gene_version "8"; transcript_id "ENSRNOT00000014165"; transcript_version "8"; exon_number "8"; gene_name "Cep162"; gene_source "ensembl"; gene_biotype "protein_coding"; transcript_name "Cep162-201"; transcript_source "ensembl"; transcript_biotype "protein_coding"; protein_id "ENSRNOP00000014165"; protein_version "5"; tag "Ensembl_canonical";
8	ensembl	exon	97071332	97071362	0	-	.	gene_id "ENSRNOG00000010608"; gene_version "8"; transcript_id "ENSRNOT00000083934"; transcript_version "3"; exon_number "8"; gene_name "Cep162"; gene_source "ensembl"; gene_biotype "protein_coding"; transcript_name "Cep162-202"; transcript_source "ensembl"; transcript_biotype "protein_coding"; exon_id "ENSRNOE00000100021"; exon_version "2";
8	ensembl	CDS	97071332	97071362	0	-	0	gene_id "ENSRNOG00000010608"; gene_version "8"; transcript_id "ENSRNOT00000083934"; transcript_version "3"; exon_number "8"; gene_name "Cep162"; gene_source "ensembl"; gene_biotype "protein_coding"; transcript_name "Cep162-202"; transcript_source "ensembl"; transcript_biotype "protein_coding"; protein_id "ENSRNOP00000075055"; protein_version "2";
8	ENSEMBL114_rn	exon	97071332	97071362	6.63003448046211	-	.	gene_id "ENSRNOG00000010608"; transcript_id "ENSRNOG00000010608_tx_3"; exon_id "8_97071332_97071362_-"; exonnum "8"; txlen "5644";
8	ENSEMBL114_rn	exon	97071332	97071362	4.3531659068864	-	.	gene_id "ENSRNOG00000010608"; transcript_id "ENSRNOG00000010608_tx_4"; exon_id "8_97071332_97071362_-"; exonnum "7"; txlen "5525";
8	ensembl	exon	97072826	97072944	0	-	.	gene_id "ENSRNOG00000010608"; gene_version "8"; transcript_id "ENSRNOT00000014165"; transcript_version "8"; exon_number "7"; gene_name "Cep162"; gene_source "ensembl"; gene_biotype "protein_coding"; transcript_name "Cep162-201"; transcript_source "ensembl"; transcript_biotype "protein_coding"; exon_id "ENSRNOE00000099979"; exon_version "2"; tag "Ensembl_canonical";
8	ensembl	CDS	97072826	97072944	0	-	2	gene_id "ENSRNOG00000010608"; gene_version "8"; transcript_id "ENSRNOT00000014165"; transcript_version "8"; exon_number "7"; gene_name "Cep162"; gene_source "ensembl"; gene_biotype "protein_coding"; transcript_name "Cep162-201"; transcript_source "ensembl"; transcript_biotype "protein_coding"; protein_id "ENSRNOP00000014165"; protein_version "5"; tag "Ensembl_canonical";
8	ensembl	exon	97072826	97072944	0	-	.	gene_id "ENSRNOG00000010608"; gene_version "8"; transcript_id "ENSRNOT00000083934"; transcript_version "3"; exon_number "7"; gene_name "Cep162"; gene_source "ensembl"; gene_biotype "protein_coding"; transcript_name "Cep162-202"; transcript_source "ensembl"; transcript_biotype "protein_coding"; exon_id "ENSRNOE00000099979"; exon_version "2";
8	ensembl	CDS	97072826	97072944	0	-	2	gene_id "ENSRNOG00000010608"; gene_version "8"; transcript_id "ENSRNOT00000083934"; transcript_version "3"; exon_number "7"; gene_name "Cep162"; gene_source "ensembl"; gene_biotype "protein_coding"; transcript_name "Cep162-202"; transcript_source "ensembl"; transcript_biotype "protein_coding"; protein_id "ENSRNOP00000075055"; protein_version "2";
8	ENSEMBL114_rn	exon	97072826	97072944	6.63003448046211	-	.	gene_id "ENSRNOG00000010608"; transcript_id "ENSRNOG00000010608_tx_3"; exon_id "8_97072826_97072944_-"; exonnum "7"; txlen "5644";
8	ensembl	exon	97077064	97077131	0	-	.	gene_id "ENSRNOG00000010608"; gene_version "8"; transcript_id "ENSRNOT00000014165"; transcript_version "8"; exon_number "6"; gene_name "Cep162"; gene_source "ensembl"; gene_biotype "protein_coding"; transcript_name "Cep162-201"; transcript_source "ensembl"; transcript_biotype "protein_coding"; exon_id "ENSRNOE00000099936"; exon_version "2"; tag "Ensembl_canonical";
8	ensembl	CDS	97077064	97077131	0	-	1	gene_id "ENSRNOG00000010608"; gene_version "8"; transcript_id "ENSRNOT00000014165"; transcript_version "8"; exon_number "6"; gene_name "Cep162"; gene_source "ensembl"; gene_biotype "protein_coding"; transcript_name "Cep162-201"; transcript_source "ensembl"; transcript_biotype "protein_coding"; protein_id "ENSRNOP00000014165"; protein_version "5"; tag "Ensembl_canonical";
8	ensembl	exon	97077064	97077131	0	-	.	gene_id "ENSRNOG00000010608"; gene_version "8"; transcript_id "ENSRNOT00000083934"; transcript_version "3"; exon_number "6"; gene_name "Cep162"; gene_source "ensembl"; gene_biotype "protein_coding"; transcript_name "Cep162-202"; transcript_source "ensembl"; transcript_biotype "protein_coding"; exon_id "ENSRNOE00000099936"; exon_version "2";
8	ensembl	CDS	97077064	97077131	0	-	1	gene_id "ENSRNOG00000010608"; gene_version "8"; transcript_id "ENSRNOT00000083934"; transcript_version "3"; exon_number "6"; gene_name "Cep162"; gene_source "ensembl"; gene_biotype "protein_coding"; transcript_name "Cep162-202"; transcript_source "ensembl"; transcript_biotype "protein_coding"; protein_id "ENSRNOP00000075055"; protein_version "2";
8	ENSEMBL114_rn	exon	97077064	97077131	6.63003448046211	-	.	gene_id "ENSRNOG00000010608"; transcript_id "ENSRNOG00000010608_tx_3"; exon_id "8_97077064_97077131_-"; exonnum "6"; txlen "5644";
8	ENSEMBL114_rn	exon	97077064	97077131	4.3531659068864	-	.	gene_id "ENSRNOG00000010608"; transcript_id "ENSRNOG00000010608_tx_4"; exon_id "8_97077064_97077131_-"; exonnum "6"; txlen "5525";
8	ensembl	exon	97078755	97078938	0	-	.	gene_id "ENSRNOG00000010608"; gene_version "8"; transcript_id "ENSRNOT00000014165"; transcript_version "8"; exon_number "5"; gene_name "Cep162"; gene_source "ensembl"; gene_biotype "protein_coding"; transcript_name "Cep162-201"; transcript_source "ensembl"; transcript_biotype "protein_coding"; exon_id "ENSRNOE00000099893"; exon_version "4"; tag "Ensembl_canonical";
8	ensembl	CDS	97078755	97078938	0	-	2	gene_id "ENSRNOG00000010608"; gene_version "8"; transcript_id "ENSRNOT00000014165"; transcript_version "8"; exon_number "5"; gene_name "Cep162"; gene_source "ensembl"; gene_biotype "protein_coding"; transcript_name "Cep162-201"; transcript_source "ensembl"; transcript_biotype "protein_coding"; protein_id "ENSRNOP00000014165"; protein_version "5"; tag "Ensembl_canonical";
8	ensembl	exon	97078755	97078938	0	-	.	gene_id "ENSRNOG00000010608"; gene_version "8"; transcript_id "ENSRNOT00000083934"; transcript_version "3"; exon_number "5"; gene_name "Cep162"; gene_source "ensembl"; gene_biotype "protein_coding"; transcript_name "Cep162-202"; transcript_source "ensembl"; transcript_biotype "protein_coding"; exon_id "ENSRNOE00000099893"; exon_version "4";
8	ensembl	CDS	97078755	97078938	0	-	2	gene_id "ENSRNOG00000010608"; gene_version "8"; transcript_id "ENSRNOT00000083934"; transcript_version "3"; exon_number "5"; gene_name "Cep162"; gene_source "ensembl"; gene_biotype "protein_coding"; transcript_name "Cep162-202"; transcript_source "ensembl"; transcript_biotype "protein_coding"; protein_id "ENSRNOP00000075055"; protein_version "2";
8	ENSEMBL114_rn	exon	97078755	97078938	6.63003448046211	-	.	gene_id "ENSRNOG00000010608"; transcript_id "ENSRNOG00000010608_tx_3"; exon_id "8_97078755_97078938_-"; exonnum "5"; txlen "5644";
8	ENSEMBL114_rn	exon	97078755	97078938	4.3531659068864	-	.	gene_id "ENSRNOG00000010608"; transcript_id "ENSRNOG00000010608_tx_4"; exon_id "8_97078755_97078938_-"; exonnum "5"; txlen "5525";
8	ensembl	exon	97079204	97079347	0	-	.	gene_id "ENSRNOG00000010608"; gene_version "8"; transcript_id "ENSRNOT00000014165"; transcript_version "8"; exon_number "4"; gene_name "Cep162"; gene_source "ensembl"; gene_biotype "protein_coding"; transcript_name "Cep162-201"; transcript_source "ensembl"; transcript_biotype "protein_coding"; exon_id "ENSRNOE00000099804"; exon_version "5"; tag "Ensembl_canonical";
8	ensembl	CDS	97079204	97079347	0	-	2	gene_id "ENSRNOG00000010608"; gene_version "8"; transcript_id "ENSRNOT00000014165"; transcript_version "8"; exon_number "4"; gene_name "Cep162"; gene_source "ensembl"; gene_biotype "protein_coding"; transcript_name "Cep162-201"; transcript_source "ensembl"; transcript_biotype "protein_coding"; protein_id "ENSRNOP00000014165"; protein_version "5"; tag "Ensembl_canonical";
8	ensembl	exon	97079204	97079347	0	-	.	gene_id "ENSRNOG00000010608"; gene_version "8"; transcript_id "ENSRNOT00000083934"; transcript_version "3"; exon_number "4"; gene_name "Cep162"; gene_source "ensembl"; gene_biotype "protein_coding"; transcript_name "Cep162-202"; transcript_source "ensembl"; transcript_biotype "protein_coding"; exon_id "ENSRNOE00000099804"; exon_version "5";
8	ensembl	CDS	97079204	97079347	0	-	2	gene_id "ENSRNOG00000010608"; gene_version "8"; transcript_id "ENSRNOT00000083934"; transcript_version "3"; exon_number "4"; gene_name "Cep162"; gene_source "ensembl"; gene_biotype "protein_coding"; transcript_name "Cep162-202"; transcript_source "ensembl"; transcript_biotype "protein_coding"; protein_id "ENSRNOP00000075055"; protein_version "2";
8	ENSEMBL114_rn	exon	97079204	97079347	6.63003448046211	-	.	gene_id "ENSRNOG00000010608"; transcript_id "ENSRNOG00000010608_tx_3"; exon_id "8_97079204_97079347_-"; exonnum "4"; txlen "5644";
8	ENSEMBL114_rn	exon	97079204	97079347	4.3531659068864	-	.	gene_id "ENSRNOG00000010608"; transcript_id "ENSRNOG00000010608_tx_4"; exon_id "8_97079204_97079347_-"; exonnum "4"; txlen "5525";
8	ensembl	exon	97082261	97082375	0	-	.	gene_id "ENSRNOG00000010608"; gene_version "8"; transcript_id "ENSRNOT00000014165"; transcript_version "8"; exon_number "3"; gene_name "Cep162"; gene_source "ensembl"; gene_biotype "protein_coding"; transcript_name "Cep162-201"; transcript_source "ensembl"; transcript_biotype "protein_coding"; exon_id "ENSRNOE00000438997"; exon_version "1"; tag "Ensembl_canonical";
8	ensembl	CDS	97082261	97082375	0	-	0	gene_id "ENSRNOG00000010608"; gene_version "8"; transcript_id "ENSRNOT00000014165"; transcript_version "8"; exon_number "3"; gene_name "Cep162"; gene_source "ensembl"; gene_biotype "protein_coding"; transcript_name "Cep162-201"; transcript_source "ensembl"; transcript_biotype "protein_coding"; protein_id "ENSRNOP00000014165"; protein_version "5"; tag "Ensembl_canonical";
8	ensembl	exon	97082261	97082375	0	-	.	gene_id "ENSRNOG00000010608"; gene_version "8"; transcript_id "ENSRNOT00000083934"; transcript_version "3"; exon_number "3"; gene_name "Cep162"; gene_source "ensembl"; gene_biotype "protein_coding"; transcript_name "Cep162-202"; transcript_source "ensembl"; transcript_biotype "protein_coding"; exon_id "ENSRNOE00000438997"; exon_version "1";
8	ensembl	CDS	97082261	97082375	0	-	0	gene_id "ENSRNOG00000010608"; gene_version "8"; transcript_id "ENSRNOT00000083934"; transcript_version "3"; exon_number "3"; gene_name "Cep162"; gene_source "ensembl"; gene_biotype "protein_coding"; transcript_name "Cep162-202"; transcript_source "ensembl"; transcript_biotype "protein_coding"; protein_id "ENSRNOP00000075055"; protein_version "2";
8	ENSEMBL114_rn	exon	97082261	97082375	6.63003448046211	-	.	gene_id "ENSRNOG00000010608"; transcript_id "ENSRNOG00000010608_tx_3"; exon_id "8_97082261_97082375_-"; exonnum "3"; txlen "5644";
8	ENSEMBL114_rn	exon	97082261	97082375	4.3531659068864	-	.	gene_id "ENSRNOG00000010608"; transcript_id "ENSRNOG00000010608_tx_4"; exon_id "8_97082261_97082375_-"; exonnum "3"; txlen "5525";
8	ensembl	CDS	97086664	97086720	0	-	0	gene_id "ENSRNOG00000010608"; gene_version "8"; transcript_id "ENSRNOT00000014165"; transcript_version "8"; exon_number "2"; gene_name "Cep162"; gene_source "ensembl"; gene_biotype "protein_coding"; transcript_name "Cep162-201"; transcript_source "ensembl"; transcript_biotype "protein_coding"; protein_id "ENSRNOP00000014165"; protein_version "5"; tag "Ensembl_canonical";
8	ensembl	CDS	97086664	97086720	0	-	0	gene_id "ENSRNOG00000010608"; gene_version "8"; transcript_id "ENSRNOT00000083934"; transcript_version "3"; exon_number "2"; gene_name "Cep162"; gene_source "ensembl"; gene_biotype "protein_coding"; transcript_name "Cep162-202"; transcript_source "ensembl"; transcript_biotype "protein_coding"; protein_id "ENSRNOP00000075055"; protein_version "2";
8	ensembl	exon	97086664	97086780	0	-	.	gene_id "ENSRNOG00000010608"; gene_version "8"; transcript_id "ENSRNOT00000014165"; transcript_version "8"; exon_number "2"; gene_name "Cep162"; gene_source "ensembl"; gene_biotype "protein_coding"; transcript_name "Cep162-201"; transcript_source "ensembl"; transcript_biotype "protein_coding"; exon_id "ENSRNOE00000552535"; exon_version "1"; tag "Ensembl_canonical";
8	ensembl	exon	97086664	97086780	0	-	.	gene_id "ENSRNOG00000010608"; gene_version "8"; transcript_id "ENSRNOT00000083934"; transcript_version "3"; exon_number "2"; gene_name "Cep162"; gene_source "ensembl"; gene_biotype "protein_coding"; transcript_name "Cep162-202"; transcript_source "ensembl"; transcript_biotype "protein_coding"; exon_id "ENSRNOE00000552535"; exon_version "1";
8	ENSEMBL114_rn	exon	97086664	97086780	6.63003448046211	-	.	gene_id "ENSRNOG00000010608"; transcript_id "ENSRNOG00000010608_tx_3"; exon_id "8_97086664_97086780_-"; exonnum "2"; txlen "5644";
8	ENSEMBL114_rn	exon	97086664	97086780	4.3531659068864	-	.	gene_id "ENSRNOG00000010608"; transcript_id "ENSRNOG00000010608_tx_4"; exon_id "8_97086664_97086780_-"; exonnum "2"; txlen "5525";
8	ensembl	start_codon	97086718	97086720	0	-	0	gene_id "ENSRNOG00000010608"; gene_version "8"; transcript_id "ENSRNOT00000014165"; transcript_version "8"; exon_number "2"; gene_name "Cep162"; gene_source "ensembl"; gene_biotype "protein_coding"; transcript_name "Cep162-201"; transcript_source "ensembl"; transcript_biotype "protein_coding"; tag "Ensembl_canonical";
8	ensembl	start_codon	97086718	97086720	0	-	0	gene_id "ENSRNOG00000010608"; gene_version "8"; transcript_id "ENSRNOT00000083934"; transcript_version "3"; exon_number "2"; gene_name "Cep162"; gene_source "ensembl"; gene_biotype "protein_coding"; transcript_name "Cep162-202"; transcript_source "ensembl"; transcript_biotype "protein_coding";
8	ensembl	five_prime_utr	97086721	97086780	0	-	.	gene_id "ENSRNOG00000010608"; gene_version "8"; transcript_id "ENSRNOT00000014165"; transcript_version "8"; gene_name "Cep162"; gene_source "ensembl"; gene_biotype "protein_coding"; transcript_name "Cep162-201"; transcript_source "ensembl"; transcript_biotype "protein_coding"; tag "Ensembl_canonical";
8	ensembl	five_prime_utr	97086721	97086780	0	-	.	gene_id "ENSRNOG00000010608"; gene_version "8"; transcript_id "ENSRNOT00000083934"; transcript_version "3"; gene_name "Cep162"; gene_source "ensembl"; gene_biotype "protein_coding"; transcript_name "Cep162-202"; transcript_source "ensembl"; transcript_biotype "protein_coding";
8	ensembl	exon	97087920	97088058	0	-	.	gene_id "ENSRNOG00000010608"; gene_version "8"; transcript_id "ENSRNOT00000014165"; transcript_version "8"; exon_number "1"; gene_name "Cep162"; gene_source "ensembl"; gene_biotype "protein_coding"; transcript_name "Cep162-201"; transcript_source "ensembl"; transcript_biotype "protein_coding"; exon_id "ENSRNOE00000795104"; exon_version "1"; tag "Ensembl_canonical";
8	ensembl	five_prime_utr	97087920	97088058	0	-	.	gene_id "ENSRNOG00000010608"; gene_version "8"; transcript_id "ENSRNOT00000014165"; transcript_version "8"; gene_name "Cep162"; gene_source "ensembl"; gene_biotype "protein_coding"; transcript_name "Cep162-201"; transcript_source "ensembl"; transcript_biotype "protein_coding"; tag "Ensembl_canonical";
8	ENSEMBL114_rn	exon	97087920	97088058	6.63003448046211	-	.	gene_id "ENSRNOG00000010608"; transcript_id "ENSRNOG00000010608_tx_3"; exon_id "8_97087920_97088058_-"; exonnum "1"; txlen "5644";
8	ENSEMBL114_rn	exon	97087920	97088058	4.3531659068864	-	.	gene_id "ENSRNOG00000010608"; transcript_id "ENSRNOG00000010608_tx_4"; exon_id "8_97087920_97088058_-"; exonnum "1"; txlen "5525";
8	ensembl	exon	97087920	97088207	0	-	.	gene_id "ENSRNOG00000010608"; gene_version "8"; transcript_id "ENSRNOT00000083934"; transcript_version "3"; exon_number "1"; gene_name "Cep162"; gene_source "ensembl"; gene_biotype "protein_coding"; transcript_name "Cep162-202"; transcript_source "ensembl"; transcript_biotype "protein_coding"; exon_id "ENSRNOE00000781922"; exon_version "1";
8	ensembl	five_prime_utr	97087920	97088207	0	-	.	gene_id "ENSRNOG00000010608"; gene_version "8"; transcript_id "ENSRNOT00000083934"; transcript_version "3"; gene_name "Cep162"; gene_source "ensembl"; gene_biotype "protein_coding"; transcript_name "Cep162-202"; transcript_source "ensembl"; transcript_biotype "protein_coding";
8	sraer114_es	exon	97124656	97124735	0.223668713723161	-	.	gene_id "sraer114_gene_46738"; transcript_id "sraer114_gene_46738_tx_1"; exon_id "8_97124656_97124735_-"; exonnum "5"; txlen "605";
8	sraer114_mid	exon	97125008	97125103	0.223668713723161	-	.	gene_id "sraer114_gene_46738"; transcript_id "sraer114_gene_46738_tx_1"; exon_id "8_97125008_97125103_-"; exonnum "4"; txlen "605";
8	sraer114_mid	exon	97125641	97125855	0.223668713723161	-	.	gene_id "sraer114_gene_46738"; transcript_id "sraer114_gene_46738_tx_1"; exon_id "8_97125641_97125855_-"; exonnum "3"; txlen "605";
8	sraer114_mid	exon	97150623	97150725	0.223668713723161	-	.	gene_id "sraer114_gene_46738"; transcript_id "sraer114_gene_46738_tx_1"; exon_id "8_97150623_97150725_-"; exonnum "2"; txlen "605";
8	sraer114_ss	exon	97158858	97158968	0.223668713723161	-	.	gene_id "sraer114_gene_46738"; transcript_id "sraer114_gene_46738_tx_1"; exon_id "8_97158858_97158968_-"; exonnum "1"; txlen "605";
8	sraer114_es	exon	97200947	97200996	0.00312650135704228	-	.	gene_id "sraer114_gene_52379"; transcript_id "sraer114_gene_52379_tx_2"; exon_id "8_97200947_97200996_-"; exonnum "4"; txlen "582";
8	sraer114_mid	exon	97209932	97210137	0.00312650135704228	-	.	gene_id "sraer114_gene_52379"; transcript_id "sraer114_gene_52379_tx_2"; exon_id "8_97209932_97210137_-"; exonnum "3"; txlen "582";
8	ensembl	gene	97229724	97229828	0	-	.	gene_id "ENSRNOG00000052082"; gene_version "3"; gene_name "LOC120094515"; gene_source "ensembl"; gene_biotype "snoRNA";
8	ensembl	transcript	97229724	97229828	0	-	.	gene_id "ENSRNOG00000052082"; gene_version "3"; transcript_id "ENSRNOT00000081792"; transcript_version "3"; gene_name "LOC120094515"; gene_source "ensembl"; gene_biotype "snoRNA"; transcript_name "LOC120094515-201"; transcript_source "ensembl"; transcript_biotype "snoRNA"; tag "Ensembl_canonical";
8	ensembl	exon	97229724	97229828	0	-	.	gene_id "ENSRNOG00000052082"; gene_version "3"; transcript_id "ENSRNOT00000081792"; transcript_version "3"; exon_number "1"; gene_name "LOC120094515"; gene_source "ensembl"; gene_biotype "snoRNA"; transcript_name "LOC120094515-201"; transcript_source "ensembl"; transcript_biotype "snoRNA"; exon_id "ENSRNOE00000556612"; exon_version "1"; tag "Ensembl_canonical";
8	sraer114_mid	exon	97240665	97240787	0.00312650135704228	-	.	gene_id "sraer114_gene_52379"; transcript_id "sraer114_gene_52379_tx_2"; exon_id "8_97240665_97240787_-"; exonnum "2"; txlen "582";
8	sraer114_ss	exon	97248678	97248880	0.00312650135704228	-	.	gene_id "sraer114_gene_52379"; transcript_id "sraer114_gene_52379_tx_2"; exon_id "8_97248678_97248880_-"; exonnum "1"; txlen "582";
8	ensembl	gene	97258858	97258989	0	-	.	gene_id "ENSRNOG00000054664"; gene_version "3"; gene_name "LOC120094509"; gene_source "ensembl"; gene_biotype "snoRNA";
8	ensembl	transcript	97258858	97258989	0	-	.	gene_id "ENSRNOG00000054664"; gene_version "3"; transcript_id "ENSRNOT00000089768"; transcript_version "3"; gene_name "LOC120094509"; gene_source "ensembl"; gene_biotype "snoRNA"; transcript_name "LOC120094509-201"; transcript_source "ensembl"; transcript_biotype "snoRNA"; tag "Ensembl_canonical";
8	ensembl	exon	97258858	97258989	0	-	.	gene_id "ENSRNOG00000054664"; gene_version "3"; transcript_id "ENSRNOT00000089768"; transcript_version "3"; exon_number "1"; gene_name "LOC120094509"; gene_source "ensembl"; gene_biotype "snoRNA"; transcript_name "LOC120094509-201"; transcript_source "ensembl"; transcript_biotype "snoRNA"; exon_id "ENSRNOE00000521492"; exon_version "1"; tag "Ensembl_canonical";
8	ensembl	three_prime_utr	97531960	97534313	0	-	.	gene_id "ENSRNOG00000010685"; gene_version "6"; transcript_id "ENSRNOT00000014657"; transcript_version "6"; gene_name "Tbx18"; gene_source "ensembl"; gene_biotype "protein_coding"; transcript_name "Tbx18-201"; transcript_source "ensembl"; transcript_biotype "protein_coding"; tag "Ensembl_canonical";
8	ensembl	exon	97531960	97535035	0	-	.	gene_id "ENSRNOG00000010685"; gene_version "6"; transcript_id "ENSRNOT00000014657"; transcript_version "6"; exon_number "8"; gene_name "Tbx18"; gene_source "ensembl"; gene_biotype "protein_coding"; transcript_name "Tbx18-201"; transcript_source "ensembl"; transcript_biotype "protein_coding"; exon_id "ENSRNOE00000322629"; exon_version "2"; tag "Ensembl_canonical";
8	ensembl	gene	97531960	97559965	0	-	.	gene_id "ENSRNOG00000010685"; gene_version "6"; gene_name "Tbx18"; gene_source "ensembl"; gene_biotype "protein_coding";
8	ensembl	transcript	97531960	97559965	0	-	.	gene_id "ENSRNOG00000010685"; gene_version "6"; transcript_id "ENSRNOT00000014657"; transcript_version "6"; gene_name "Tbx18"; gene_source "ensembl"; gene_biotype "protein_coding"; transcript_name "Tbx18-201"; transcript_source "ensembl"; transcript_biotype "protein_coding"; tag "Ensembl_canonical";
8	ensembl	stop_codon	97534314	97534316	0	-	0	gene_id "ENSRNOG00000010685"; gene_version "6"; transcript_id "ENSRNOT00000014657"; transcript_version "6"; exon_number "8"; gene_name "Tbx18"; gene_source "ensembl"; gene_biotype "protein_coding"; transcript_name "Tbx18-201"; transcript_source "ensembl"; transcript_biotype "protein_coding"; tag "Ensembl_canonical";
8	ensembl	CDS	97534317	97535035	0	-	2	gene_id "ENSRNOG00000010685"; gene_version "6"; transcript_id "ENSRNOT00000014657"; transcript_version "6"; exon_number "8"; gene_name "Tbx18"; gene_source "ensembl"; gene_biotype "protein_coding"; transcript_name "Tbx18-201"; transcript_source "ensembl"; transcript_biotype "protein_coding"; protein_id "ENSRNOP00000014657"; protein_version "4"; tag "Ensembl_canonical";
8	ensembl	exon	97536626	97536720	0	-	.	gene_id "ENSRNOG00000010685"; gene_version "6"; transcript_id "ENSRNOT00000014657"; transcript_version "6"; exon_number "7"; gene_name "Tbx18"; gene_source "ensembl"; gene_biotype "protein_coding"; transcript_name "Tbx18-201"; transcript_source "ensembl"; transcript_biotype "protein_coding"; exon_id "ENSRNOE00000101306"; exon_version "1"; tag "Ensembl_canonical";
8	ensembl	CDS	97536626	97536720	0	-	1	gene_id "ENSRNOG00000010685"; gene_version "6"; transcript_id "ENSRNOT00000014657"; transcript_version "6"; exon_number "7"; gene_name "Tbx18"; gene_source "ensembl"; gene_biotype "protein_coding"; transcript_name "Tbx18-201"; transcript_source "ensembl"; transcript_biotype "protein_coding"; protein_id "ENSRNOP00000014657"; protein_version "4"; tag "Ensembl_canonical";
8	sraer114_es	exon	97538013	97538276	14.1971701147958	-	.	gene_id "ENSRNOG00000010685"; transcript_id "ENSRNOG00000010685_tx_2"; exon_id "8_97538013_97538276_-"; exonnum "7"; txlen "1704";
8	ensembl	exon	97542512	97542576	0	-	.	gene_id "ENSRNOG00000010685"; gene_version "6"; transcript_id "ENSRNOT00000014657"; transcript_version "6"; exon_number "6"; gene_name "Tbx18"; gene_source "ensembl"; gene_biotype "protein_coding"; transcript_name "Tbx18-201"; transcript_source "ensembl"; transcript_biotype "protein_coding"; exon_id "ENSRNOE00000308959"; exon_version "1"; tag "Ensembl_canonical";
8	ensembl	CDS	97542512	97542576	0	-	0	gene_id "ENSRNOG00000010685"; gene_version "6"; transcript_id "ENSRNOT00000014657"; transcript_version "6"; exon_number "6"; gene_name "Tbx18"; gene_source "ensembl"; gene_biotype "protein_coding"; transcript_name "Tbx18-201"; transcript_source "ensembl"; transcript_biotype "protein_coding"; protein_id "ENSRNOP00000014657"; protein_version "4"; tag "Ensembl_canonical";
8	ENSEMBL114_rn	exon	97542512	97542576	14.1971701147958	-	.	gene_id "ENSRNOG00000010685"; transcript_id "ENSRNOG00000010685_tx_2"; exon_id "8_97542512_97542576_-"; exonnum "6"; txlen "1704";
8	ensembl	exon	97544457	97544624	0	-	.	gene_id "ENSRNOG00000010685"; gene_version "6"; transcript_id "ENSRNOT00000014657"; transcript_version "6"; exon_number "5"; gene_name "Tbx18"; gene_source "ensembl"; gene_biotype "protein_coding"; transcript_name "Tbx18-201"; transcript_source "ensembl"; transcript_biotype "protein_coding"; exon_id "ENSRNOE00000100922"; exon_version "1"; tag "Ensembl_canonical";
8	ensembl	CDS	97544457	97544624	0	-	0	gene_id "ENSRNOG00000010685"; gene_version "6"; transcript_id "ENSRNOT00000014657"; transcript_version "6"; exon_number "5"; gene_name "Tbx18"; gene_source "ensembl"; gene_biotype "protein_coding"; transcript_name "Tbx18-201"; transcript_source "ensembl"; transcript_biotype "protein_coding"; protein_id "ENSRNOP00000014657"; protein_version "4"; tag "Ensembl_canonical";
8	ENSEMBL114_rn	exon	97544457	97544624	14.1971701147958	-	.	gene_id "ENSRNOG00000010685"; transcript_id "ENSRNOG00000010685_tx_2"; exon_id "8_97544457_97544624_-"; exonnum "5"; txlen "1704";
8	ensembl	exon	97552989	97553160	0	-	.	gene_id "ENSRNOG00000010685"; gene_version "6"; transcript_id "ENSRNOT00000014657"; transcript_version "6"; exon_number "4"; gene_name "Tbx18"; gene_source "ensembl"; gene_biotype "protein_coding"; transcript_name "Tbx18-201"; transcript_source "ensembl"; transcript_biotype "protein_coding"; exon_id "ENSRNOE00000100630"; exon_version "1"; tag "Ensembl_canonical";
8	ensembl	CDS	97552989	97553160	0	-	1	gene_id "ENSRNOG00000010685"; gene_version "6"; transcript_id "ENSRNOT00000014657"; transcript_version "6"; exon_number "4"; gene_name "Tbx18"; gene_source "ensembl"; gene_biotype "protein_coding"; transcript_name "Tbx18-201"; transcript_source "ensembl"; transcript_biotype "protein_coding"; protein_id "ENSRNOP00000014657"; protein_version "4"; tag "Ensembl_canonical";
8	ENSEMBL114_rn	exon	97552989	97553160	14.1971701147958	-	.	gene_id "ENSRNOG00000010685"; transcript_id "ENSRNOG00000010685_tx_2"; exon_id "8_97552989_97553160_-"; exonnum "4"; txlen "1704";
8	ensembl	exon	97556048	97556149	0	-	.	gene_id "ENSRNOG00000010685"; gene_version "6"; transcript_id "ENSRNOT00000014657"; transcript_version "6"; exon_number "3"; gene_name "Tbx18"; gene_source "ensembl"; gene_biotype "protein_coding"; transcript_name "Tbx18-201"; transcript_source "ensembl"; transcript_biotype "protein_coding"; exon_id "ENSRNOE00000232560"; exon_version "1"; tag "Ensembl_canonical";
8	ensembl	CDS	97556048	97556149	0	-	1	gene_id "ENSRNOG00000010685"; gene_version "6"; transcript_id "ENSRNOT00000014657"; transcript_version "6"; exon_number "3"; gene_name "Tbx18"; gene_source "ensembl"; gene_biotype "protein_coding"; transcript_name "Tbx18-201"; transcript_source "ensembl"; transcript_biotype "protein_coding"; protein_id "ENSRNOP00000014657"; protein_version "4"; tag "Ensembl_canonical";
8	ENSEMBL114_rn	exon	97556048	97556149	14.1971701147958	-	.	gene_id "ENSRNOG00000010685"; transcript_id "ENSRNOG00000010685_tx_2"; exon_id "8_97556048_97556149_-"; exonnum "3"; txlen "1704";
8	ensembl	exon	97558186	97558390	0	-	.	gene_id "ENSRNOG00000010685"; gene_version "6"; transcript_id "ENSRNOT00000014657"; transcript_version "6"; exon_number "2"; gene_name "Tbx18"; gene_source "ensembl"; gene_biotype "protein_coding"; transcript_name "Tbx18-201"; transcript_source "ensembl"; transcript_biotype "protein_coding"; exon_id "ENSRNOE00000232570"; exon_version "3"; tag "Ensembl_canonical";
8	ensembl	CDS	97558186	97558390	0	-	2	gene_id "ENSRNOG00000010685"; gene_version "6"; transcript_id "ENSRNOT00000014657"; transcript_version "6"; exon_number "2"; gene_name "Tbx18"; gene_source "ensembl"; gene_biotype "protein_coding"; transcript_name "Tbx18-201"; transcript_source "ensembl"; transcript_biotype "protein_coding"; protein_id "ENSRNOP00000014657"; protein_version "4"; tag "Ensembl_canonical";
8	ENSEMBL114_rn	exon	97558186	97558390	14.1971701147958	-	.	gene_id "ENSRNOG00000010685"; transcript_id "ENSRNOG00000010685_tx_2"; exon_id "8_97558186_97558390_-"; exonnum "2"; txlen "1704";
8	ensembl	CDS	97559238	97559547	0	-	0	gene_id "ENSRNOG00000010685"; gene_version "6"; transcript_id "ENSRNOT00000014657"; transcript_version "6"; exon_number "1"; gene_name "Tbx18"; gene_source "ensembl"; gene_biotype "protein_coding"; transcript_name "Tbx18-201"; transcript_source "ensembl"; transcript_biotype "protein_coding"; protein_id "ENSRNOP00000014657"; protein_version "4"; tag "Ensembl_canonical";
8	ensembl	exon	97559238	97559965	0	-	.	gene_id "ENSRNOG00000010685"; gene_version "6"; transcript_id "ENSRNOT00000014657"; transcript_version "6"; exon_number "1"; gene_name "Tbx18"; gene_source "ensembl"; gene_biotype "protein_coding"; transcript_name "Tbx18-201"; transcript_source "ensembl"; transcript_biotype "protein_coding"; exon_id "ENSRNOE00000355397"; exon_version "2"; tag "Ensembl_canonical";
8	ENSEMBL114_rn	exon	97559238	97559965	14.1971701147958	-	.	gene_id "ENSRNOG00000010685"; transcript_id "ENSRNOG00000010685_tx_2"; exon_id "8_97559238_97559965_-"; exonnum "1"; txlen "1704";
8	ensembl	start_codon	97559545	97559547	0	-	0	gene_id "ENSRNOG00000010685"; gene_version "6"; transcript_id "ENSRNOT00000014657"; transcript_version "6"; exon_number "1"; gene_name "Tbx18"; gene_source "ensembl"; gene_biotype "protein_coding"; transcript_name "Tbx18-201"; transcript_source "ensembl"; transcript_biotype "protein_coding"; tag "Ensembl_canonical";
8	ensembl	five_prime_utr	97559548	97559965	0	-	.	gene_id "ENSRNOG00000010685"; gene_version "6"; transcript_id "ENSRNOT00000014657"; transcript_version "6"; gene_name "Tbx18"; gene_source "ensembl"; gene_biotype "protein_coding"; transcript_name "Tbx18-201"; transcript_source "ensembl"; transcript_biotype "protein_coding"; tag "Ensembl_canonical";
8	sraer114_es	exon	97670675	97673488	0.00795198668898669	-	.	gene_id "ENSRNOG00000085058"; transcript_id "ENSRNOG00000085058_tx_101"; exon_id "8_97670675_97673488_-"; exonnum "6"; txlen "4456";
8	sraer114_es	exon	97670675	97673488	0.00762068329061036	-	.	gene_id "ENSRNOG00000085058"; transcript_id "ENSRNOG00000085058_tx_105"; exon_id "8_97670675_97673488_-"; exonnum "7"; txlen "3680";
8	sraer114_es	exon	97670675	97673488	0.00555478724064807	-	.	gene_id "ENSRNOG00000085058"; transcript_id "ENSRNOG00000085058_tx_134"; exon_id "8_97670675_97673488_-"; exonnum "5"; txlen "3389";
8	sraer114_es	exon	97670675	97673488	0.0800965943568852	-	.	gene_id "ENSRNOG00000085058"; transcript_id "ENSRNOG00000085058_tx_14"; exon_id "8_97670675_97673488_-"; exonnum "2"; txlen "2868";
8	sraer114_es	exon	97670675	97673488	0.00377475546340003	-	.	gene_id "ENSRNOG00000085058"; transcript_id "ENSRNOG00000085058_tx_151"; exon_id "8_97670675_97673488_-"; exonnum "8"; txlen "4837";
8	sraer114_es	exon	97670675	97673488	0.0232828964032464	-	.	gene_id "ENSRNOG00000085058"; transcript_id "ENSRNOG00000085058_tx_36"; exon_id "8_97670675_97673488_-"; exonnum "7"; txlen "4639";
8	sraer114_es	exon	97670675	97673488	0.020798102861534	-	.	gene_id "ENSRNOG00000085058"; transcript_id "ENSRNOG00000085058_tx_48"; exon_id "8_97670675_97673488_-"; exonnum "8"; txlen "4747";
8	sraer114_es	exon	97670675	97673488	0.0122808779532146	-	.	gene_id "ENSRNOG00000085058"; transcript_id "ENSRNOG00000085058_tx_64"; exon_id "8_97670675_97673488_-"; exonnum "6"; txlen "3572";
8	sraer114_mid	exon	97676271	97677337	0.00795198668898669	-	.	gene_id "ENSRNOG00000085058"; transcript_id "ENSRNOG00000085058_tx_101"; exon_id "8_97676271_97677337_-"; exonnum "5"; txlen "4456";
8	sraer114_mid	exon	97676271	97677337	0.00377475546340003	-	.	gene_id "ENSRNOG00000085058"; transcript_id "ENSRNOG00000085058_tx_151"; exon_id "8_97676271_97677337_-"; exonnum "7"; txlen "4837";
8	sraer114_mid	exon	97676271	97677337	0.0232828964032464	-	.	gene_id "ENSRNOG00000085058"; transcript_id "ENSRNOG00000085058_tx_36"; exon_id "8_97676271_97677337_-"; exonnum "6"; txlen "4639";
8	sraer114_mid	exon	97676271	97677337	0.020798102861534	-	.	gene_id "ENSRNOG00000085058"; transcript_id "ENSRNOG00000085058_tx_48"; exon_id "8_97676271_97677337_-"; exonnum "7"; txlen "4747";
8	sraer114_ss	exon	97677212	97677265	0.0800965943568852	-	.	gene_id "ENSRNOG00000085058"; transcript_id "ENSRNOG00000085058_tx_14"; exon_id "8_97677212_97677265_-"; exonnum "1"; txlen "2868";
8	sraer114_mid	exon	97689221	97689314	0.00795198668898669	-	.	gene_id "ENSRNOG00000085058"; transcript_id "ENSRNOG00000085058_tx_101"; exon_id "8_97689221_97689314_-"; exonnum "4"; txlen "4456";
8	sraer114_mid	exon	97689221	97689314	0.00762068329061036	-	.	gene_id "ENSRNOG00000085058"; transcript_id "ENSRNOG00000085058_tx_105"; exon_id "8_97689221_97689314_-"; exonnum "6"; txlen "3680";
8	sraer114_mid	exon	97689221	97689314	0.00555478724064807	-	.	gene_id "ENSRNOG00000085058"; transcript_id "ENSRNOG00000085058_tx_134"; exon_id "8_97689221_97689314_-"; exonnum "4"; txlen "3389";
8	sraer114_mid	exon	97689221	97689314	0.00377475546340003	-	.	gene_id "ENSRNOG00000085058"; transcript_id "ENSRNOG00000085058_tx_151"; exon_id "8_97689221_97689314_-"; exonnum "6"; txlen "4837";
8	sraer114_mid	exon	97689221	97689314	0.0232828964032464	-	.	gene_id "ENSRNOG00000085058"; transcript_id "ENSRNOG00000085058_tx_36"; exon_id "8_97689221_97689314_-"; exonnum "5"; txlen "4639";
8	sraer114_mid	exon	97689221	97689314	0.020798102861534	-	.	gene_id "ENSRNOG00000085058"; transcript_id "ENSRNOG00000085058_tx_48"; exon_id "8_97689221_97689314_-"; exonnum "6"; txlen "4747";
8	sraer114_mid	exon	97689221	97689314	0.0122808779532146	-	.	gene_id "ENSRNOG00000085058"; transcript_id "ENSRNOG00000085058_tx_64"; exon_id "8_97689221_97689314_-"; exonnum "5"; txlen "3572";
8	sraer114_mid	exon	97715753	97716049	0.00795198668898669	-	.	gene_id "ENSRNOG00000085058"; transcript_id "ENSRNOG00000085058_tx_101"; exon_id "8_97715753_97716049_-"; exonnum "3"; txlen "4456";
8	sraer114_mid	exon	97715753	97716049	0.00555478724064807	-	.	gene_id "ENSRNOG00000085058"; transcript_id "ENSRNOG00000085058_tx_134"; exon_id "8_97715753_97716049_-"; exonnum "3"; txlen "3389";
8	ensembl	gene	97716171	97716301	0	-	.	gene_id "ENSRNOG00000052797"; gene_version "3"; gene_name "LOC120094495"; gene_source "ensembl"; gene_biotype "snoRNA";
8	ensembl	transcript	97716171	97716301	0	-	.	gene_id "ENSRNOG00000052797"; gene_version "3"; transcript_id "ENSRNOT00000089020"; transcript_version "3"; gene_name "LOC120094495"; gene_source "ensembl"; gene_biotype "snoRNA"; transcript_name "LOC120094495-201"; transcript_source "ensembl"; transcript_biotype "snoRNA"; tag "Ensembl_canonical";
8	ensembl	exon	97716171	97716301	0	-	.	gene_id "ENSRNOG00000052797"; gene_version "3"; transcript_id "ENSRNOT00000089020"; transcript_version "3"; exon_number "1"; gene_name "LOC120094495"; gene_source "ensembl"; gene_biotype "snoRNA"; transcript_name "LOC120094495-201"; transcript_source "ensembl"; transcript_biotype "snoRNA"; exon_id "ENSRNOE00000535203"; exon_version "1"; tag "Ensembl_canonical";
8	sraer114_mid	exon	97728661	97728716	0.00795198668898669	-	.	gene_id "ENSRNOG00000085058"; transcript_id "ENSRNOG00000085058_tx_101"; exon_id "8_97728661_97728716_-"; exonnum "2"; txlen "4456";
8	sraer114_mid	exon	97728661	97728716	0.00555478724064807	-	.	gene_id "ENSRNOG00000085058"; transcript_id "ENSRNOG00000085058_tx_134"; exon_id "8_97728661_97728716_-"; exonnum "2"; txlen "3389";
8	sraer114_mid	exon	97729099	97729226	0.00795198668898669	-	.	gene_id "ENSRNOG00000085058"; transcript_id "ENSRNOG00000085058_tx_101"; exon_id "8_97729099_97729226_-"; exonnum "1"; txlen "4456";
8	sraer114_mid	exon	97729099	97729226	0.00555478724064807	-	.	gene_id "ENSRNOG00000085058"; transcript_id "ENSRNOG00000085058_tx_134"; exon_id "8_97729099_97729226_-"; exonnum "1"; txlen "3389";
8	sraer114_mid	exon	97738489	97738615	0.00762068329061036	-	.	gene_id "ENSRNOG00000085058"; transcript_id "ENSRNOG00000085058_tx_105"; exon_id "8_97738489_97738615_-"; exonnum "5"; txlen "3680";
8	sraer114_mid	exon	97738489	97738615	0.00377475546340003	-	.	gene_id "ENSRNOG00000085058"; transcript_id "ENSRNOG00000085058_tx_151"; exon_id "8_97738489_97738615_-"; exonnum "5"; txlen "4837";
8	sraer114_mid	exon	97738489	97738615	0.0232828964032464	-	.	gene_id "ENSRNOG00000085058"; transcript_id "ENSRNOG00000085058_tx_36"; exon_id "8_97738489_97738615_-"; exonnum "4"; txlen "4639";
8	sraer114_mid	exon	97738489	97738615	0.020798102861534	-	.	gene_id "ENSRNOG00000085058"; transcript_id "ENSRNOG00000085058_tx_48"; exon_id "8_97738489_97738615_-"; exonnum "5"; txlen "4747";
8	sraer114_mid	exon	97738489	97738615	0.0122808779532146	-	.	gene_id "ENSRNOG00000085058"; transcript_id "ENSRNOG00000085058_tx_64"; exon_id "8_97738489_97738615_-"; exonnum "4"; txlen "3572";
8	sraer114_es	exon	97759901	97760310	0.05131065716408	-	.	gene_id "ENSRNOG00000085058"; transcript_id "ENSRNOG00000085058_tx_19"; exon_id "8_97759901_97760310_-"; exonnum "4"; txlen "947";
8	sraer114_es	exon	97759901	97760310	0.0458269171415814	-	.	gene_id "ENSRNOG00000085058"; transcript_id "ENSRNOG00000085058_tx_24"; exon_id "8_97759901_97760310_-"; exonnum "5"; txlen "1055";
8	sraer114_es	exon	97759901	97760310	0.0138816852284759	-	.	gene_id "ENSRNOG00000085058"; transcript_id "ENSRNOG00000085058_tx_62"; exon_id "8_97759901_97760310_-"; exonnum "5"; txlen "1145";
8	sraer114_es	exon	97770139	97770981	0.0250603279530243	-	.	gene_id "ENSRNOG00000085058"; transcript_id "ENSRNOG00000085058_tx_34"; exon_id "8_97770139_97770981_-"; exonnum "5"; txlen "1518";
8	sraer114_es	exon	97770139	97770981	0.0203303129551795	-	.	gene_id "ENSRNOG00000085058"; transcript_id "ENSRNOG00000085058_tx_50"; exon_id "8_97770139_97770981_-"; exonnum "5"; txlen "1578";
8	sraer114_es	exon	97770139	97770981	0.0110265442993307	-	.	gene_id "ENSRNOG00000085058"; transcript_id "ENSRNOG00000085058_tx_67"; exon_id "8_97770139_97770981_-"; exonnum "6"; txlen "1626";
8	ensembl	exon	97770633	97770766	0	-	.	gene_id "ENSRNOG00000085058"; gene_version "1"; transcript_id "ENSRNOT00000138778"; transcript_version "1"; exon_number "11"; gene_source "ensembl"; gene_biotype "lncRNA"; transcript_source "ensembl"; transcript_biotype "lncRNA"; exon_id "ENSRNOE00000751562"; exon_version "1";
8	ENSEMBL114_rn	exon	97770633	97770766	0.0044074334690882	-	.	gene_id "ENSRNOG00000085058"; transcript_id "ENSRNOG00000085058_tx_150"; exon_id "8_97770633_97770766_-"; exonnum "4"; txlen "631";
8	ENSEMBL114_rn	exon	97770633	97770766	0.0284305218691547	-	.	gene_id "ENSRNOG00000085058"; transcript_id "ENSRNOG00000085058_tx_27"; exon_id "8_97770633_97770766_-"; exonnum "5"; txlen "869";
8	ENSEMBL114_rn	exon	97770633	97770766	0.0250603279530243	-	.	gene_id "ENSRNOG00000085058"; transcript_id "ENSRNOG00000085058_tx_33"; exon_id "8_97770633_97770766_-"; exonnum "5"; txlen "809";
8	ENSEMBL114_rn	exon	97770633	97770766	0.0110265442993307	-	.	gene_id "ENSRNOG00000085058"; transcript_id "ENSRNOG00000085058_tx_66"; exon_id "8_97770633_97770766_-"; exonnum "6"; txlen "917";
8	ENSEMBL114_rn	exon	97770633	97770766	0.00953665050293166	-	.	gene_id "ENSRNOG00000085058"; transcript_id "ENSRNOG00000085058_tx_82"; exon_id "8_97770633_97770766_-"; exonnum "6"; txlen "977";
8	ensembl	transcript	97770633	98053656	0	-	.	gene_id "ENSRNOG00000085058"; gene_version "1"; transcript_id "ENSRNOT00000138778"; transcript_version "1"; gene_source "ensembl"; gene_biotype "lncRNA"; transcript_source "ensembl"; transcript_biotype "lncRNA";
8	ensembl	gene	97770633	98068993	0	-	.	gene_id "ENSRNOG00000085058"; gene_version "1"; gene_source "ensembl"; gene_biotype "lncRNA";
8	ensembl	exon	97772169	97772277	0	-	.	gene_id "ENSRNOG00000085058"; gene_version "1"; transcript_id "ENSRNOT00000138778"; transcript_version "1"; exon_number "10"; gene_source "ensembl"; gene_biotype "lncRNA"; transcript_source "ensembl"; transcript_biotype "lncRNA"; exon_id "ENSRNOE00000693659"; exon_version "1";
8	ENSEMBL114_rn	exon	97772169	97772277	0.00762068329061036	-	.	gene_id "ENSRNOG00000085058"; transcript_id "ENSRNOG00000085058_tx_105"; exon_id "8_97772169_97772277_-"; exonnum "4"; txlen "3680";
8	ENSEMBL114_rn	exon	97772169	97772277	0.0044074334690882	-	.	gene_id "ENSRNOG00000085058"; transcript_id "ENSRNOG00000085058_tx_150"; exon_id "8_97772169_97772277_-"; exonnum "3"; txlen "631";
8	ENSEMBL114_rn	exon	97772169	97772277	0.00377475546340003	-	.	gene_id "ENSRNOG00000085058"; transcript_id "ENSRNOG00000085058_tx_151"; exon_id "8_97772169_97772277_-"; exonnum "4"; txlen "4837";
8	ENSEMBL114_rn	exon	97772169	97772277	0.05131065716408	-	.	gene_id "ENSRNOG00000085058"; transcript_id "ENSRNOG00000085058_tx_19"; exon_id "8_97772169_97772277_-"; exonnum "3"; txlen "947";
8	ENSEMBL114_rn	exon	97772169	97772277	0.0458269171415814	-	.	gene_id "ENSRNOG00000085058"; transcript_id "ENSRNOG00000085058_tx_24"; exon_id "8_97772169_97772277_-"; exonnum "4"; txlen "1055";
8	ENSEMBL114_rn	exon	97772169	97772277	0.0284305218691547	-	.	gene_id "ENSRNOG00000085058"; transcript_id "ENSRNOG00000085058_tx_27"; exon_id "8_97772169_97772277_-"; exonnum "4"; txlen "869";
8	ENSEMBL114_rn	exon	97772169	97772277	0.0250603279530243	-	.	gene_id "ENSRNOG00000085058"; transcript_id "ENSRNOG00000085058_tx_33"; exon_id "8_97772169_97772277_-"; exonnum "4"; txlen "809";
8	ENSEMBL114_rn	exon	97772169	97772277	0.0250603279530243	-	.	gene_id "ENSRNOG00000085058"; transcript_id "ENSRNOG00000085058_tx_34"; exon_id "8_97772169_97772277_-"; exonnum "4"; txlen "1518";
8	ENSEMBL114_rn	exon	97772169	97772277	0.0232828964032464	-	.	gene_id "ENSRNOG00000085058"; transcript_id "ENSRNOG00000085058_tx_36"; exon_id "8_97772169_97772277_-"; exonnum "3"; txlen "4639";
8	ENSEMBL114_rn	exon	97772169	97772277	0.020798102861534	-	.	gene_id "ENSRNOG00000085058"; transcript_id "ENSRNOG00000085058_tx_48"; exon_id "8_97772169_97772277_-"; exonnum "4"; txlen "4747";
8	ENSEMBL114_rn	exon	97772169	97772277	0.0203303129551795	-	.	gene_id "ENSRNOG00000085058"; transcript_id "ENSRNOG00000085058_tx_50"; exon_id "8_97772169_97772277_-"; exonnum "4"; txlen "1578";
8	ENSEMBL114_rn	exon	97772169	97772277	0.0138816852284759	-	.	gene_id "ENSRNOG00000085058"; transcript_id "ENSRNOG00000085058_tx_62"; exon_id "8_97772169_97772277_-"; exonnum "4"; txlen "1145";
8	ENSEMBL114_rn	exon	97772169	97772277	0.0122808779532146	-	.	gene_id "ENSRNOG00000085058"; transcript_id "ENSRNOG00000085058_tx_64"; exon_id "8_97772169_97772277_-"; exonnum "3"; txlen "3572";
8	ENSEMBL114_rn	exon	97772169	97772277	0.0110265442993307	-	.	gene_id "ENSRNOG00000085058"; transcript_id "ENSRNOG00000085058_tx_66"; exon_id "8_97772169_97772277_-"; exonnum "5"; txlen "917";
8	ENSEMBL114_rn	exon	97772169	97772277	0.0110265442993307	-	.	gene_id "ENSRNOG00000085058"; transcript_id "ENSRNOG00000085058_tx_67"; exon_id "8_97772169_97772277_-"; exonnum "5"; txlen "1626";
8	ENSEMBL114_rn	exon	97772169	97772277	0.00953665050293166	-	.	gene_id "ENSRNOG00000085058"; transcript_id "ENSRNOG00000085058_tx_82"; exon_id "8_97772169_97772277_-"; exonnum "5"; txlen "977";
8	ensembl	exon	97775258	97775496	0	-	.	gene_id "ENSRNOG00000085058"; gene_version "1"; transcript_id "ENSRNOT00000138778"; transcript_version "1"; exon_number "9"; gene_source "ensembl"; gene_biotype "lncRNA"; transcript_source "ensembl"; transcript_biotype "lncRNA"; exon_id "ENSRNOE00000700278"; exon_version "1";
8	ENSEMBL114_rn	exon	97775258	97775496	0.00762068329061036	-	.	gene_id "ENSRNOG00000085058"; transcript_id "ENSRNOG00000085058_tx_105"; exon_id "8_97775258_97775496_-"; exonnum "3"; txlen "3680";
8	ENSEMBL114_rn	exon	97775258	97775496	0.0044074334690882	-	.	gene_id "ENSRNOG00000085058"; transcript_id "ENSRNOG00000085058_tx_150"; exon_id "8_97775258_97775496_-"; exonnum "2"; txlen "631";
8	ENSEMBL114_rn	exon	97775258	97775496	0.00377475546340003	-	.	gene_id "ENSRNOG00000085058"; transcript_id "ENSRNOG00000085058_tx_151"; exon_id "8_97775258_97775496_-"; exonnum "3"; txlen "4837";
8	ENSEMBL114_rn	exon	97775258	97775496	0.05131065716408	-	.	gene_id "ENSRNOG00000085058"; transcript_id "ENSRNOG00000085058_tx_19"; exon_id "8_97775258_97775496_-"; exonnum "2"; txlen "947";
8	ENSEMBL114_rn	exon	97775258	97775496	0.0458269171415814	-	.	gene_id "ENSRNOG00000085058"; transcript_id "ENSRNOG00000085058_tx_24"; exon_id "8_97775258_97775496_-"; exonnum "3"; txlen "1055";
8	ENSEMBL114_rn	exon	97775258	97775496	0.0284305218691547	-	.	gene_id "ENSRNOG00000085058"; transcript_id "ENSRNOG00000085058_tx_27"; exon_id "8_97775258_97775496_-"; exonnum "3"; txlen "869";
8	ENSEMBL114_rn	exon	97775258	97775496	0.0250603279530243	-	.	gene_id "ENSRNOG00000085058"; transcript_id "ENSRNOG00000085058_tx_33"; exon_id "8_97775258_97775496_-"; exonnum "3"; txlen "809";
8	ENSEMBL114_rn	exon	97775258	97775496	0.0250603279530243	-	.	gene_id "ENSRNOG00000085058"; transcript_id "ENSRNOG00000085058_tx_34"; exon_id "8_97775258_97775496_-"; exonnum "3"; txlen "1518";
8	ENSEMBL114_rn	exon	97775258	97775496	0.0232828964032464	-	.	gene_id "ENSRNOG00000085058"; transcript_id "ENSRNOG00000085058_tx_36"; exon_id "8_97775258_97775496_-"; exonnum "2"; txlen "4639";
8	ENSEMBL114_rn	exon	97775258	97775496	0.020798102861534	-	.	gene_id "ENSRNOG00000085058"; transcript_id "ENSRNOG00000085058_tx_48"; exon_id "8_97775258_97775496_-"; exonnum "3"; txlen "4747";
8	ENSEMBL114_rn	exon	97775258	97775496	0.0203303129551795	-	.	gene_id "ENSRNOG00000085058"; transcript_id "ENSRNOG00000085058_tx_50"; exon_id "8_97775258_97775496_-"; exonnum "3"; txlen "1578";
8	ENSEMBL114_rn	exon	97775258	97775496	0.0138816852284759	-	.	gene_id "ENSRNOG00000085058"; transcript_id "ENSRNOG00000085058_tx_62"; exon_id "8_97775258_97775496_-"; exonnum "3"; txlen "1145";
8	ENSEMBL114_rn	exon	97775258	97775496	0.0122808779532146	-	.	gene_id "ENSRNOG00000085058"; transcript_id "ENSRNOG00000085058_tx_64"; exon_id "8_97775258_97775496_-"; exonnum "2"; txlen "3572";
8	ENSEMBL114_rn	exon	97775258	97775496	0.0110265442993307	-	.	gene_id "ENSRNOG00000085058"; transcript_id "ENSRNOG00000085058_tx_66"; exon_id "8_97775258_97775496_-"; exonnum "4"; txlen "917";
8	ENSEMBL114_rn	exon	97775258	97775496	0.0110265442993307	-	.	gene_id "ENSRNOG00000085058"; transcript_id "ENSRNOG00000085058_tx_67"; exon_id "8_97775258_97775496_-"; exonnum "4"; txlen "1626";
8	ENSEMBL114_rn	exon	97775258	97775496	0.00953665050293166	-	.	gene_id "ENSRNOG00000085058"; transcript_id "ENSRNOG00000085058_tx_82"; exon_id "8_97775258_97775496_-"; exonnum "4"; txlen "977";
8	sraer114_ss	exon	97776604	97776752	0.0044074334690882	-	.	gene_id "ENSRNOG00000085058"; transcript_id "ENSRNOG00000085058_tx_150"; exon_id "8_97776604_97776752_-"; exonnum "1"; txlen "631";
8	ensembl	exon	97777096	97777203	0	-	.	gene_id "ENSRNOG00000085058"; gene_version "1"; transcript_id "ENSRNOT00000138778"; transcript_version "1"; exon_number "8"; gene_source "ensembl"; gene_biotype "lncRNA"; transcript_source "ensembl"; transcript_biotype "lncRNA"; exon_id "ENSRNOE00000809733"; exon_version "1";
8	ENSEMBL114_rn	exon	97777096	97777203	0.00762068329061036	-	.	gene_id "ENSRNOG00000085058"; transcript_id "ENSRNOG00000085058_tx_105"; exon_id "8_97777096_97777203_-"; exonnum "2"; txlen "3680";
8	ENSEMBL114_rn	exon	97777096	97777203	0.0458269171415814	-	.	gene_id "ENSRNOG00000085058"; transcript_id "ENSRNOG00000085058_tx_24"; exon_id "8_97777096_97777203_-"; exonnum "2"; txlen "1055";
8	ENSEMBL114_rn	exon	97777096	97777203	0.020798102861534	-	.	gene_id "ENSRNOG00000085058"; transcript_id "ENSRNOG00000085058_tx_48"; exon_id "8_97777096_97777203_-"; exonnum "2"; txlen "4747";
8	ENSEMBL114_rn	exon	97777096	97777203	0.0110265442993307	-	.	gene_id "ENSRNOG00000085058"; transcript_id "ENSRNOG00000085058_tx_66"; exon_id "8_97777096_97777203_-"; exonnum "3"; txlen "917";
8	ENSEMBL114_rn	exon	97777096	97777203	0.0110265442993307	-	.	gene_id "ENSRNOG00000085058"; transcript_id "ENSRNOG00000085058_tx_67"; exon_id "8_97777096_97777203_-"; exonnum "3"; txlen "1626";
8	ENSEMBL114_rn	exon	97777096	97777203	0.00953665050293166	-	.	gene_id "ENSRNOG00000085058"; transcript_id "ENSRNOG00000085058_tx_82"; exon_id "8_97777096_97777203_-"; exonnum "3"; txlen "977";
8	sraer114_mid	exon	97783219	97783416	0.00377475546340003	-	.	gene_id "ENSRNOG00000085058"; transcript_id "ENSRNOG00000085058_tx_151"; exon_id "8_97783219_97783416_-"; exonnum "2"; txlen "4837";
8	sraer114_mid	exon	97783219	97783416	0.0284305218691547	-	.	gene_id "ENSRNOG00000085058"; transcript_id "ENSRNOG00000085058_tx_27"; exon_id "8_97783219_97783416_-"; exonnum "2"; txlen "869";
8	sraer114_mid	exon	97783219	97783416	0.0203303129551795	-	.	gene_id "ENSRNOG00000085058"; transcript_id "ENSRNOG00000085058_tx_50"; exon_id "8_97783219_97783416_-"; exonnum "2"; txlen "1578";
8	sraer114_mid	exon	97783219	97783416	0.0138816852284759	-	.	gene_id "ENSRNOG00000085058"; transcript_id "ENSRNOG00000085058_tx_62"; exon_id "8_97783219_97783416_-"; exonnum "2"; txlen "1145";
8	sraer114_mid	exon	97783219	97783416	0.00953665050293166	-	.	gene_id "ENSRNOG00000085058"; transcript_id "ENSRNOG00000085058_tx_82"; exon_id "8_97783219_97783416_-"; exonnum "2"; txlen "977";
8	sraer114_mid	exon	97784161	97784349	0.00762068329061036	-	.	gene_id "ENSRNOG00000085058"; transcript_id "ENSRNOG00000085058_tx_105"; exon_id "8_97784161_97784349_-"; exonnum "1"; txlen "3680";
8	sraer114_mid	exon	97784161	97784349	0.00377475546340003	-	.	gene_id "ENSRNOG00000085058"; transcript_id "ENSRNOG00000085058_tx_151"; exon_id "8_97784161_97784349_-"; exonnum "1"; txlen "4837";
8	sraer114_mid	exon	97784161	97784349	0.05131065716408	-	.	gene_id "ENSRNOG00000085058"; transcript_id "ENSRNOG00000085058_tx_19"; exon_id "8_97784161_97784349_-"; exonnum "1"; txlen "947";
8	sraer114_mid	exon	97784161	97784349	0.0458269171415814	-	.	gene_id "ENSRNOG00000085058"; transcript_id "ENSRNOG00000085058_tx_24"; exon_id "8_97784161_97784349_-"; exonnum "1"; txlen "1055";
8	sraer114_mid	exon	97784161	97784349	0.0284305218691547	-	.	gene_id "ENSRNOG00000085058"; transcript_id "ENSRNOG00000085058_tx_27"; exon_id "8_97784161_97784349_-"; exonnum "1"; txlen "869";
8	sraer114_mid	exon	97784161	97784349	0.0250603279530243	-	.	gene_id "ENSRNOG00000085058"; transcript_id "ENSRNOG00000085058_tx_33"; exon_id "8_97784161_97784349_-"; exonnum "2"; txlen "809";
8	sraer114_mid	exon	97784161	97784349	0.0250603279530243	-	.	gene_id "ENSRNOG00000085058"; transcript_id "ENSRNOG00000085058_tx_34"; exon_id "8_97784161_97784349_-"; exonnum "2"; txlen "1518";
8	sraer114_mid	exon	97784161	97784349	0.0232828964032464	-	.	gene_id "ENSRNOG00000085058"; transcript_id "ENSRNOG00000085058_tx_36"; exon_id "8_97784161_97784349_-"; exonnum "1"; txlen "4639";
8	sraer114_mid	exon	97784161	97784349	0.020798102861534	-	.	gene_id "ENSRNOG00000085058"; transcript_id "ENSRNOG00000085058_tx_48"; exon_id "8_97784161_97784349_-"; exonnum "1"; txlen "4747";
8	sraer114_mid	exon	97784161	97784349	0.0203303129551795	-	.	gene_id "ENSRNOG00000085058"; transcript_id "ENSRNOG00000085058_tx_50"; exon_id "8_97784161_97784349_-"; exonnum "1"; txlen "1578";
8	sraer114_mid	exon	97784161	97784349	0.0138816852284759	-	.	gene_id "ENSRNOG00000085058"; transcript_id "ENSRNOG00000085058_tx_62"; exon_id "8_97784161_97784349_-"; exonnum "1"; txlen "1145";
8	sraer114_mid	exon	97784161	97784349	0.0122808779532146	-	.	gene_id "ENSRNOG00000085058"; transcript_id "ENSRNOG00000085058_tx_64"; exon_id "8_97784161_97784349_-"; exonnum "1"; txlen "3572";
8	sraer114_mid	exon	97784161	97784349	0.0110265442993307	-	.	gene_id "ENSRNOG00000085058"; transcript_id "ENSRNOG00000085058_tx_66"; exon_id "8_97784161_97784349_-"; exonnum "2"; txlen "917";
8	sraer114_mid	exon	97784161	97784349	0.0110265442993307	-	.	gene_id "ENSRNOG00000085058"; transcript_id "ENSRNOG00000085058_tx_67"; exon_id "8_97784161_97784349_-"; exonnum "2"; txlen "1626";
8	sraer114_mid	exon	97784161	97784349	0.00953665050293166	-	.	gene_id "ENSRNOG00000085058"; transcript_id "ENSRNOG00000085058_tx_82"; exon_id "8_97784161_97784349_-"; exonnum "1"; txlen "977";
8	sraer114_ss	exon	97785602	97785739	0.0250603279530243	-	.	gene_id "ENSRNOG00000085058"; transcript_id "ENSRNOG00000085058_tx_33"; exon_id "8_97785602_97785739_-"; exonnum "1"; txlen "809";
8	sraer114_ss	exon	97785602	97785739	0.0250603279530243	-	.	gene_id "ENSRNOG00000085058"; transcript_id "ENSRNOG00000085058_tx_34"; exon_id "8_97785602_97785739_-"; exonnum "1"; txlen "1518";
8	sraer114_ss	exon	97785602	97785739	0.0110265442993307	-	.	gene_id "ENSRNOG00000085058"; transcript_id "ENSRNOG00000085058_tx_66"; exon_id "8_97785602_97785739_-"; exonnum "1"; txlen "917";
8	sraer114_ss	exon	97785602	97785739	0.0110265442993307	-	.	gene_id "ENSRNOG00000085058"; transcript_id "ENSRNOG00000085058_tx_67"; exon_id "8_97785602_97785739_-"; exonnum "1"; txlen "1626";
8	ensembl	exon	97790989	97791202	0	-	.	gene_id "ENSRNOG00000085058"; gene_version "1"; transcript_id "ENSRNOT00000138778"; transcript_version "1"; exon_number "7"; gene_source "ensembl"; gene_biotype "lncRNA"; transcript_source "ensembl"; transcript_biotype "lncRNA"; exon_id "ENSRNOE00000755530"; exon_version "1";
8	ENSEMBL114_rn	exon	97790989	97791202	0.361959770700444	-	.	gene_id "ENSRNOG00000085058"; transcript_id "ENSRNOG00000085058_tx_1"; exon_id "8_97790989_97791202_-"; exonnum "7"; txlen "1227";
8	ENSEMBL114_rn	exon	97790989	97791202	0.0926084405590608	-	.	gene_id "ENSRNOG00000085058"; transcript_id "ENSRNOG00000085058_tx_10"; exon_id "8_97790989_97791202_-"; exonnum "8"; txlen "1300";
8	ENSEMBL114_rn	exon	97790989	97791202	0.00792442804375747	-	.	gene_id "ENSRNOG00000085058"; transcript_id "ENSRNOG00000085058_tx_103"; exon_id "8_97790989_97791202_-"; exonnum "12"; txlen "3794";
8	ENSEMBL114_rn	exon	97790989	97791202	0.00792442804375747	-	.	gene_id "ENSRNOG00000085058"; transcript_id "ENSRNOG00000085058_tx_104"; exon_id "8_97790989_97791202_-"; exonnum "11"; txlen "1675";
8	ENSEMBL114_rn	exon	97790989	97791202	0.0926084405590608	-	.	gene_id "ENSRNOG00000085058"; transcript_id "ENSRNOG00000085058_tx_11"; exon_id "8_97790989_97791202_-"; exonnum "8"; txlen "1303";
8	ENSEMBL114_rn	exon	97790989	97791202	0.00740814960796656	-	.	gene_id "ENSRNOG00000085058"; transcript_id "ENSRNOG00000085058_tx_112"; exon_id "8_97790989_97791202_-"; exonnum "10"; txlen "3503";
8	ENSEMBL114_rn	exon	97790989	97791202	0.0926084405590608	-	.	gene_id "ENSRNOG00000085058"; transcript_id "ENSRNOG00000085058_tx_12"; exon_id "8_97790989_97791202_-"; exonnum "7"; txlen "1103";
8	ENSEMBL114_rn	exon	97790989	97791202	0.00673171653977594	-	.	gene_id "ENSRNOG00000085058"; transcript_id "ENSRNOG00000085058_tx_128"; exon_id "8_97790989_97791202_-"; exonnum "10"; txlen "3860";
8	ENSEMBL114_rn	exon	97790989	97791202	0.00554376656216842	-	.	gene_id "ENSRNOG00000085058"; transcript_id "ENSRNOG00000085058_tx_135"; exon_id "8_97790989_97791202_-"; exonnum "10"; txlen "3863";
8	ENSEMBL114_rn	exon	97790989	97791202	0.00507025857155814	-	.	gene_id "ENSRNOG00000085058"; transcript_id "ENSRNOG00000085058_tx_136"; exon_id "8_97790989_97791202_-"; exonnum "10"; txlen "3443";
8	ENSEMBL114_rn	exon	97790989	97791202	0.00507025857155814	-	.	gene_id "ENSRNOG00000085058"; transcript_id "ENSRNOG00000085058_tx_137"; exon_id "8_97790989_97791202_-"; exonnum "9"; txlen "1324";
8	ENSEMBL114_rn	exon	97790989	97791202	0.00474884476797638	-	.	gene_id "ENSRNOG00000085058"; transcript_id "ENSRNOG00000085058_tx_146"; exon_id "8_97790989_97791202_-"; exonnum "10"; txlen "1591";
8	ENSEMBL114_rn	exon	97790989	97791202	0.00474884476797638	-	.	gene_id "ENSRNOG00000085058"; transcript_id "ENSRNOG00000085058_tx_147"; exon_id "8_97790989_97791202_-"; exonnum "11"; txlen "3710";
8	ENSEMBL114_rn	exon	97790989	97791202	0.0611879672642895	-	.	gene_id "ENSRNOG00000085058"; transcript_id "ENSRNOG00000085058_tx_15"; exon_id "8_97790989_97791202_-"; exonnum "12"; txlen "3854";
8	ENSEMBL114_rn	exon	97790989	97791202	0.00376489305434561	-	.	gene_id "ENSRNOG00000085058"; transcript_id "ENSRNOG00000085058_tx_152"; exon_id "8_97790989_97791202_-"; exonnum "9"; txlen "3563";
8	ENSEMBL114_rn	exon	97790989	97791202	0.000178099750832386	-	.	gene_id "ENSRNOG00000085058"; transcript_id "ENSRNOG00000085058_tx_153"; exon_id "8_97790989_97791202_-"; exonnum "18"; txlen "4925";
8	ENSEMBL114_rn	exon	97790989	97791202	0.000178099750832386	-	.	gene_id "ENSRNOG00000085058"; transcript_id "ENSRNOG00000085058_tx_154"; exon_id "8_97790989_97791202_-"; exonnum "18"; txlen "5285";
8	ENSEMBL114_rn	exon	97790989	97791202	0.0529191088908919	-	.	gene_id "ENSRNOG00000085058"; transcript_id "ENSRNOG00000085058_tx_18"; exon_id "8_97790989_97791202_-"; exonnum "7"; txlen "1100";
8	ENSEMBL114_rn	exon	97790989	97791202	0.0459894479718604	-	.	gene_id "ENSRNOG00000085058"; transcript_id "ENSRNOG00000085058_tx_22"; exon_id "8_97790989_97791202_-"; exonnum "11"; txlen "4060";
8	ENSEMBL114_rn	exon	97790989	97791202	0.0459894479718604	-	.	gene_id "ENSRNOG00000085058"; transcript_id "ENSRNOG00000085058_tx_23"; exon_id "8_97790989_97791202_-"; exonnum "11"; txlen "4063";
8	ENSEMBL114_rn	exon	97790989	97791202	0.0258145217588839	-	.	gene_id "ENSRNOG00000085058"; transcript_id "ENSRNOG00000085058_tx_28"; exon_id "8_97790989_97791202_-"; exonnum "7"; txlen "1290";
8	ENSEMBL114_rn	exon	97790989	97791202	0.0258145217588839	-	.	gene_id "ENSRNOG00000085058"; transcript_id "ENSRNOG00000085058_tx_29"; exon_id "8_97790989_97791202_-"; exonnum "8"; txlen "3409";
8	ENSEMBL114_rn	exon	97790989	97791202	0.24745015577991	-	.	gene_id "ENSRNOG00000085058"; transcript_id "ENSRNOG00000085058_tx_3"; exon_id "8_97790989_97791202_-"; exonnum "6"; txlen "985";
8	ENSEMBL114_rn	exon	97790989	97791202	0.0258145217588839	-	.	gene_id "ENSRNOG00000085058"; transcript_id "ENSRNOG00000085058_tx_30"; exon_id "8_97790989_97791202_-"; exonnum "7"; txlen "1293";
8	ENSEMBL114_rn	exon	97790989	97791202	0.0258145217588839	-	.	gene_id "ENSRNOG00000085058"; transcript_id "ENSRNOG00000085058_tx_31"; exon_id "8_97790989_97791202_-"; exonnum "8"; txlen "3412";
8	ENSEMBL114_rn	exon	97790989	97791202	0.0229862309844181	-	.	gene_id "ENSRNOG00000085058"; transcript_id "ENSRNOG00000085058_tx_38"; exon_id "8_97790989_97791202_-"; exonnum "6"; txlen "1093";
8	ENSEMBL114_rn	exon	97790989	97791202	0.0229862309844181	-	.	gene_id "ENSRNOG00000085058"; transcript_id "ENSRNOG00000085058_tx_39"; exon_id "8_97790989_97791202_-"; exonnum "6"; txlen "1090";
8	ENSEMBL114_rn	exon	97790989	97791202	0.173793521158966	-	.	gene_id "ENSRNOG00000085058"; transcript_id "ENSRNOG00000085058_tx_4"; exon_id "8_97790989_97791202_-"; exonnum "11"; txlen "3700";
8	ENSEMBL114_rn	exon	97790989	97791202	0.0229862309844181	-	.	gene_id "ENSRNOG00000085058"; transcript_id "ENSRNOG00000085058_tx_40"; exon_id "8_97790989_97791202_-"; exonnum "7"; txlen "3212";
8	ENSEMBL114_rn	exon	97790989	97791202	0.0229862309844181	-	.	gene_id "ENSRNOG00000085058"; transcript_id "ENSRNOG00000085058_tx_41"; exon_id "8_97790989_97791202_-"; exonnum "7"; txlen "3209";
8	ENSEMBL114_rn	exon	97790989	97791202	0.0220496287045383	-	.	gene_id "ENSRNOG00000085058"; transcript_id "ENSRNOG00000085058_tx_42"; exon_id "8_97790989_97791202_-"; exonnum "6"; txlen "1156";
8	ENSEMBL114_rn	exon	97790989	97791202	0.0220496287045383	-	.	gene_id "ENSRNOG00000085058"; transcript_id "ENSRNOG00000085058_tx_43"; exon_id "8_97790989_97791202_-"; exonnum "6"; txlen "1159";
8	ENSEMBL114_rn	exon	97790989	97791202	0.0220496287045383	-	.	gene_id "ENSRNOG00000085058"; transcript_id "ENSRNOG00000085058_tx_44"; exon_id "8_97790989_97791202_-"; exonnum "5"; txlen "959";
8	ENSEMBL114_rn	exon	97790989	97791202	0.0220496287045383	-	.	gene_id "ENSRNOG00000085058"; transcript_id "ENSRNOG00000085058_tx_46"; exon_id "8_97790989_97791202_-"; exonnum "5"; txlen "956";
8	ENSEMBL114_rn	exon	97790989	97791202	0.0205472522865216	-	.	gene_id "ENSRNOG00000085058"; transcript_id "ENSRNOG00000085058_tx_49"; exon_id "8_97790989_97791202_-"; exonnum "12"; txlen "4214";
8	ENSEMBL114_rn	exon	97790989	97791202	0.173793521158966	-	.	gene_id "ENSRNOG00000085058"; transcript_id "ENSRNOG00000085058_tx_5"; exon_id "8_97790989_97791202_-"; exonnum "11"; txlen "3703";
8	ENSEMBL114_rn	exon	97790989	97791202	0.163644245452497	-	.	gene_id "ENSRNOG00000085058"; transcript_id "ENSRNOG00000085058_tx_6"; exon_id "8_97790989_97791202_-"; exonnum "6"; txlen "1183";
8	ENSEMBL114_rn	exon	97790989	97791202	0.011320280905514	-	.	gene_id "ENSRNOG00000085058"; transcript_id "ENSRNOG00000085058_tx_65"; exon_id "8_97790989_97791202_-"; exonnum "10"; txlen "3500";
8	ENSEMBL114_rn	exon	97790989	97791202	0.010775365221951	-	.	gene_id "ENSRNOG00000085058"; transcript_id "ENSRNOG00000085058_tx_68"; exon_id "8_97790989_97791202_-"; exonnum "6"; txlen "683";
8	ENSEMBL114_rn	exon	97790989	97791202	0.163644245452497	-	.	gene_id "ENSRNOG00000085058"; transcript_id "ENSRNOG00000085058_tx_7"; exon_id "8_97790989_97791202_-"; exonnum "5"; txlen "941";
8	ENSEMBL114_rn	exon	97790989	97791202	0.145682302871254	-	.	gene_id "ENSRNOG00000085058"; transcript_id "ENSRNOG00000085058_tx_8"; exon_id "8_97790989_97791202_-"; exonnum "5"; txlen "1083";
8	ENSEMBL114_rn	exon	97790989	97791202	0.145682302871254	-	.	gene_id "ENSRNOG00000085058"; transcript_id "ENSRNOG00000085058_tx_9"; exon_id "8_97790989_97791202_-"; exonnum "4"; txlen "841";
8	ENSEMBL114_rn	exon	97790989	97791202	0.00926281447024893	-	.	gene_id "ENSRNOG00000085058"; transcript_id "ENSRNOG00000085058_tx_91"; exon_id "8_97790989_97791202_-"; exonnum "10"; txlen "1521";
8	ENSEMBL114_rn	exon	97790989	97791202	0.00926281447024893	-	.	gene_id "ENSRNOG00000085058"; transcript_id "ENSRNOG00000085058_tx_92"; exon_id "8_97790989_97791202_-"; exonnum "10"; txlen "1524";
8	ENSEMBL114_rn	exon	97790989	97791202	0.00926281447024893	-	.	gene_id "ENSRNOG00000085058"; transcript_id "ENSRNOG00000085058_tx_93"; exon_id "8_97790989_97791202_-"; exonnum "11"; txlen "3640";
8	ENSEMBL114_rn	exon	97790989	97791202	0.00926281447024893	-	.	gene_id "ENSRNOG00000085058"; transcript_id "ENSRNOG00000085058_tx_94"; exon_id "8_97790989_97791202_-"; exonnum "11"; txlen "3643";
8	ENSEMBL114_rn	exon	97790989	97791202	0.00902876042415098	-	.	gene_id "ENSRNOG00000085058"; transcript_id "ENSRNOG00000085058_tx_96"; exon_id "8_97790989_97791202_-"; exonnum "10"; txlen "3440";
8	ENSEMBL114_rn	exon	97790989	97791202	0.00902876042415098	-	.	gene_id "ENSRNOG00000085058"; transcript_id "ENSRNOG00000085058_tx_97"; exon_id "8_97790989_97791202_-"; exonnum "9"; txlen "1321";
8	ensembl	exon	97798773	97798923	0	-	.	gene_id "ENSRNOG00000085058"; gene_version "1"; transcript_id "ENSRNOT00000138778"; transcript_version "1"; exon_number "6"; gene_source "ensembl"; gene_biotype "lncRNA"; transcript_source "ensembl"; transcript_biotype "lncRNA"; exon_id "ENSRNOE00000773666"; exon_version "1";
8	ENSEMBL114_rn	exon	97798773	97798923	0.361959770700444	-	.	gene_id "ENSRNOG00000085058"; transcript_id "ENSRNOG00000085058_tx_1"; exon_id "8_97798773_97798923_-"; exonnum "6"; txlen "1227";
8	ENSEMBL114_rn	exon	97798773	97798923	0.0926084405590608	-	.	gene_id "ENSRNOG00000085058"; transcript_id "ENSRNOG00000085058_tx_10"; exon_id "8_97798773_97798923_-"; exonnum "7"; txlen "1300";
8	ENSEMBL114_rn	exon	97798773	97798923	0.00792442804375747	-	.	gene_id "ENSRNOG00000085058"; transcript_id "ENSRNOG00000085058_tx_103"; exon_id "8_97798773_97798923_-"; exonnum "11"; txlen "3794";
8	ENSEMBL114_rn	exon	97798773	97798923	0.00792442804375747	-	.	gene_id "ENSRNOG00000085058"; transcript_id "ENSRNOG00000085058_tx_104"; exon_id "8_97798773_97798923_-"; exonnum "10"; txlen "1675";
8	ENSEMBL114_rn	exon	97798773	97798923	0.0926084405590608	-	.	gene_id "ENSRNOG00000085058"; transcript_id "ENSRNOG00000085058_tx_11"; exon_id "8_97798773_97798923_-"; exonnum "7"; txlen "1303";
8	ENSEMBL114_rn	exon	97798773	97798923	0.00740814960796656	-	.	gene_id "ENSRNOG00000085058"; transcript_id "ENSRNOG00000085058_tx_112"; exon_id "8_97798773_97798923_-"; exonnum "9"; txlen "3503";
8	ENSEMBL114_rn	exon	97798773	97798923	0.0926084405590608	-	.	gene_id "ENSRNOG00000085058"; transcript_id "ENSRNOG00000085058_tx_12"; exon_id "8_97798773_97798923_-"; exonnum "6"; txlen "1103";
8	ENSEMBL114_rn	exon	97798773	97798923	0.00673171653977594	-	.	gene_id "ENSRNOG00000085058"; transcript_id "ENSRNOG00000085058_tx_128"; exon_id "8_97798773_97798923_-"; exonnum "9"; txlen "3860";
8	ENSEMBL114_rn	exon	97798773	97798923	0.00554376656216842	-	.	gene_id "ENSRNOG00000085058"; transcript_id "ENSRNOG00000085058_tx_135"; exon_id "8_97798773_97798923_-"; exonnum "9"; txlen "3863";
8	ENSEMBL114_rn	exon	97798773	97798923	0.00507025857155814	-	.	gene_id "ENSRNOG00000085058"; transcript_id "ENSRNOG00000085058_tx_136"; exon_id "8_97798773_97798923_-"; exonnum "9"; txlen "3443";
8	ENSEMBL114_rn	exon	97798773	97798923	0.00507025857155814	-	.	gene_id "ENSRNOG00000085058"; transcript_id "ENSRNOG00000085058_tx_137"; exon_id "8_97798773_97798923_-"; exonnum "8"; txlen "1324";
8	ENSEMBL114_rn	exon	97798773	97798923	0.00474884476797638	-	.	gene_id "ENSRNOG00000085058"; transcript_id "ENSRNOG00000085058_tx_146"; exon_id "8_97798773_97798923_-"; exonnum "9"; txlen "1591";
8	ENSEMBL114_rn	exon	97798773	97798923	0.00474884476797638	-	.	gene_id "ENSRNOG00000085058"; transcript_id "ENSRNOG00000085058_tx_147"; exon_id "8_97798773_97798923_-"; exonnum "10"; txlen "3710";
8	ENSEMBL114_rn	exon	97798773	97798923	0.0611879672642895	-	.	gene_id "ENSRNOG00000085058"; transcript_id "ENSRNOG00000085058_tx_15"; exon_id "8_97798773_97798923_-"; exonnum "11"; txlen "3854";
8	ENSEMBL114_rn	exon	97798773	97798923	0.00376489305434561	-	.	gene_id "ENSRNOG00000085058"; transcript_id "ENSRNOG00000085058_tx_152"; exon_id "8_97798773_97798923_-"; exonnum "8"; txlen "3563";
8	ENSEMBL114_rn	exon	97798773	97798923	0.000178099750832386	-	.	gene_id "ENSRNOG00000085058"; transcript_id "ENSRNOG00000085058_tx_153"; exon_id "8_97798773_97798923_-"; exonnum "17"; txlen "4925";
8	ENSEMBL114_rn	exon	97798773	97798923	0.000178099750832386	-	.	gene_id "ENSRNOG00000085058"; transcript_id "ENSRNOG00000085058_tx_154"; exon_id "8_97798773_97798923_-"; exonnum "17"; txlen "5285";
8	ENSEMBL114_rn	exon	97798773	97798923	0.0529191088908919	-	.	gene_id "ENSRNOG00000085058"; transcript_id "ENSRNOG00000085058_tx_18"; exon_id "8_97798773_97798923_-"; exonnum "6"; txlen "1100";
8	ENSEMBL114_rn	exon	97798773	97798923	0.0459894479718604	-	.	gene_id "ENSRNOG00000085058"; transcript_id "ENSRNOG00000085058_tx_22"; exon_id "8_97798773_97798923_-"; exonnum "10"; txlen "4060";
8	ENSEMBL114_rn	exon	97798773	97798923	0.0459894479718604	-	.	gene_id "ENSRNOG00000085058"; transcript_id "ENSRNOG00000085058_tx_23"; exon_id "8_97798773_97798923_-"; exonnum "10"; txlen "4063";
8	ENSEMBL114_rn	exon	97798773	97798923	0.0258145217588839	-	.	gene_id "ENSRNOG00000085058"; transcript_id "ENSRNOG00000085058_tx_28"; exon_id "8_97798773_97798923_-"; exonnum "6"; txlen "1290";
8	ENSEMBL114_rn	exon	97798773	97798923	0.0258145217588839	-	.	gene_id "ENSRNOG00000085058"; transcript_id "ENSRNOG00000085058_tx_29"; exon_id "8_97798773_97798923_-"; exonnum "7"; txlen "3409";
8	ENSEMBL114_rn	exon	97798773	97798923	0.24745015577991	-	.	gene_id "ENSRNOG00000085058"; transcript_id "ENSRNOG00000085058_tx_3"; exon_id "8_97798773_97798923_-"; exonnum "5"; txlen "985";
8	ENSEMBL114_rn	exon	97798773	97798923	0.0258145217588839	-	.	gene_id "ENSRNOG00000085058"; transcript_id "ENSRNOG00000085058_tx_30"; exon_id "8_97798773_97798923_-"; exonnum "6"; txlen "1293";
8	ENSEMBL114_rn	exon	97798773	97798923	0.0258145217588839	-	.	gene_id "ENSRNOG00000085058"; transcript_id "ENSRNOG00000085058_tx_31"; exon_id "8_97798773_97798923_-"; exonnum "7"; txlen "3412";
8	ENSEMBL114_rn	exon	97798773	97798923	0.0229862309844181	-	.	gene_id "ENSRNOG00000085058"; transcript_id "ENSRNOG00000085058_tx_38"; exon_id "8_97798773_97798923_-"; exonnum "5"; txlen "1093";
8	ENSEMBL114_rn	exon	97798773	97798923	0.0229862309844181	-	.	gene_id "ENSRNOG00000085058"; transcript_id "ENSRNOG00000085058_tx_39"; exon_id "8_97798773_97798923_-"; exonnum "5"; txlen "1090";
8	ENSEMBL114_rn	exon	97798773	97798923	0.173793521158966	-	.	gene_id "ENSRNOG00000085058"; transcript_id "ENSRNOG00000085058_tx_4"; exon_id "8_97798773_97798923_-"; exonnum "10"; txlen "3700";
8	ENSEMBL114_rn	exon	97798773	97798923	0.0229862309844181	-	.	gene_id "ENSRNOG00000085058"; transcript_id "ENSRNOG00000085058_tx_40"; exon_id "8_97798773_97798923_-"; exonnum "6"; txlen "3212";
8	ENSEMBL114_rn	exon	97798773	97798923	0.0229862309844181	-	.	gene_id "ENSRNOG00000085058"; transcript_id "ENSRNOG00000085058_tx_41"; exon_id "8_97798773_97798923_-"; exonnum "6"; txlen "3209";
8	ENSEMBL114_rn	exon	97798773	97798923	0.0220496287045383	-	.	gene_id "ENSRNOG00000085058"; transcript_id "ENSRNOG00000085058_tx_42"; exon_id "8_97798773_97798923_-"; exonnum "5"; txlen "1156";
8	ENSEMBL114_rn	exon	97798773	97798923	0.0220496287045383	-	.	gene_id "ENSRNOG00000085058"; transcript_id "ENSRNOG00000085058_tx_43"; exon_id "8_97798773_97798923_-"; exonnum "5"; txlen "1159";
8	ENSEMBL114_rn	exon	97798773	97798923	0.0220496287045383	-	.	gene_id "ENSRNOG00000085058"; transcript_id "ENSRNOG00000085058_tx_44"; exon_id "8_97798773_97798923_-"; exonnum "4"; txlen "959";
8	ENSEMBL114_rn	exon	97798773	97798923	0.0220496287045383	-	.	gene_id "ENSRNOG00000085058"; transcript_id "ENSRNOG00000085058_tx_46"; exon_id "8_97798773_97798923_-"; exonnum "4"; txlen "956";
8	ENSEMBL114_rn	exon	97798773	97798923	0.0205472522865216	-	.	gene_id "ENSRNOG00000085058"; transcript_id "ENSRNOG00000085058_tx_49"; exon_id "8_97798773_97798923_-"; exonnum "11"; txlen "4214";
8	ENSEMBL114_rn	exon	97798773	97798923	0.173793521158966	-	.	gene_id "ENSRNOG00000085058"; transcript_id "ENSRNOG00000085058_tx_5"; exon_id "8_97798773_97798923_-"; exonnum "10"; txlen "3703";
8	ENSEMBL114_rn	exon	97798773	97798923	0.163644245452497	-	.	gene_id "ENSRNOG00000085058"; transcript_id "ENSRNOG00000085058_tx_6"; exon_id "8_97798773_97798923_-"; exonnum "5"; txlen "1183";
8	ENSEMBL114_rn	exon	97798773	97798923	0.011320280905514	-	.	gene_id "ENSRNOG00000085058"; transcript_id "ENSRNOG00000085058_tx_65"; exon_id "8_97798773_97798923_-"; exonnum "9"; txlen "3500";
8	ENSEMBL114_rn	exon	97798773	97798923	0.010775365221951	-	.	gene_id "ENSRNOG00000085058"; transcript_id "ENSRNOG00000085058_tx_68"; exon_id "8_97798773_97798923_-"; exonnum "5"; txlen "683";
8	ENSEMBL114_rn	exon	97798773	97798923	0.163644245452497	-	.	gene_id "ENSRNOG00000085058"; transcript_id "ENSRNOG00000085058_tx_7"; exon_id "8_97798773_97798923_-"; exonnum "4"; txlen "941";
8	ENSEMBL114_rn	exon	97798773	97798923	0.145682302871254	-	.	gene_id "ENSRNOG00000085058"; transcript_id "ENSRNOG00000085058_tx_8"; exon_id "8_97798773_97798923_-"; exonnum "4"; txlen "1083";
8	ENSEMBL114_rn	exon	97798773	97798923	0.145682302871254	-	.	gene_id "ENSRNOG00000085058"; transcript_id "ENSRNOG00000085058_tx_9"; exon_id "8_97798773_97798923_-"; exonnum "3"; txlen "841";
8	ENSEMBL114_rn	exon	97798773	97798923	0.00926281447024893	-	.	gene_id "ENSRNOG00000085058"; transcript_id "ENSRNOG00000085058_tx_91"; exon_id "8_97798773_97798923_-"; exonnum "9"; txlen "1521";
8	ENSEMBL114_rn	exon	97798773	97798923	0.00926281447024893	-	.	gene_id "ENSRNOG00000085058"; transcript_id "ENSRNOG00000085058_tx_92"; exon_id "8_97798773_97798923_-"; exonnum "9"; txlen "1524";
8	ENSEMBL114_rn	exon	97798773	97798923	0.00926281447024893	-	.	gene_id "ENSRNOG00000085058"; transcript_id "ENSRNOG00000085058_tx_93"; exon_id "8_97798773_97798923_-"; exonnum "10"; txlen "3640";
8	ENSEMBL114_rn	exon	97798773	97798923	0.00926281447024893	-	.	gene_id "ENSRNOG00000085058"; transcript_id "ENSRNOG00000085058_tx_94"; exon_id "8_97798773_97798923_-"; exonnum "10"; txlen "3643";
8	ENSEMBL114_rn	exon	97798773	97798923	0.00902876042415098	-	.	gene_id "ENSRNOG00000085058"; transcript_id "ENSRNOG00000085058_tx_96"; exon_id "8_97798773_97798923_-"; exonnum "9"; txlen "3440";
8	ENSEMBL114_rn	exon	97798773	97798923	0.00902876042415098	-	.	gene_id "ENSRNOG00000085058"; transcript_id "ENSRNOG00000085058_tx_97"; exon_id "8_97798773_97798923_-"; exonnum "8"; txlen "1321";
8	ensembl	exon	97802547	97802646	0	-	.	gene_id "ENSRNOG00000085058"; gene_version "1"; transcript_id "ENSRNOT00000138778"; transcript_version "1"; exon_number "5"; gene_source "ensembl"; gene_biotype "lncRNA"; transcript_source "ensembl"; transcript_biotype "lncRNA"; exon_id "ENSRNOE00000679693"; exon_version "1";
8	ENSEMBL114_rn	exon	97802547	97802646	0.361959770700444	-	.	gene_id "ENSRNOG00000085058"; transcript_id "ENSRNOG00000085058_tx_1"; exon_id "8_97802547_97802646_-"; exonnum "5"; txlen "1227";
8	ENSEMBL114_rn	exon	97802547	97802646	0.0926084405590608	-	.	gene_id "ENSRNOG00000085058"; transcript_id "ENSRNOG00000085058_tx_10"; exon_id "8_97802547_97802646_-"; exonnum "6"; txlen "1300";
8	ENSEMBL114_rn	exon	97802547	97802646	0.00792442804375747	-	.	gene_id "ENSRNOG00000085058"; transcript_id "ENSRNOG00000085058_tx_103"; exon_id "8_97802547_97802646_-"; exonnum "10"; txlen "3794";
8	ENSEMBL114_rn	exon	97802547	97802646	0.00792442804375747	-	.	gene_id "ENSRNOG00000085058"; transcript_id "ENSRNOG00000085058_tx_104"; exon_id "8_97802547_97802646_-"; exonnum "9"; txlen "1675";
8	ENSEMBL114_rn	exon	97802547	97802646	0.0926084405590608	-	.	gene_id "ENSRNOG00000085058"; transcript_id "ENSRNOG00000085058_tx_11"; exon_id "8_97802547_97802646_-"; exonnum "6"; txlen "1303";
8	ENSEMBL114_rn	exon	97802547	97802646	0.00740814960796656	-	.	gene_id "ENSRNOG00000085058"; transcript_id "ENSRNOG00000085058_tx_112"; exon_id "8_97802547_97802646_-"; exonnum "8"; txlen "3503";
8	ENSEMBL114_rn	exon	97802547	97802646	0.0926084405590608	-	.	gene_id "ENSRNOG00000085058"; transcript_id "ENSRNOG00000085058_tx_12"; exon_id "8_97802547_97802646_-"; exonnum "5"; txlen "1103";
8	ENSEMBL114_rn	exon	97802547	97802646	0.00673171653977594	-	.	gene_id "ENSRNOG00000085058"; transcript_id "ENSRNOG00000085058_tx_128"; exon_id "8_97802547_97802646_-"; exonnum "8"; txlen "3860";
8	ENSEMBL114_rn	exon	97802547	97802646	0.00554376656216842	-	.	gene_id "ENSRNOG00000085058"; transcript_id "ENSRNOG00000085058_tx_135"; exon_id "8_97802547_97802646_-"; exonnum "8"; txlen "3863";
8	ENSEMBL114_rn	exon	97802547	97802646	0.00507025857155814	-	.	gene_id "ENSRNOG00000085058"; transcript_id "ENSRNOG00000085058_tx_136"; exon_id "8_97802547_97802646_-"; exonnum "8"; txlen "3443";
8	ENSEMBL114_rn	exon	97802547	97802646	0.00507025857155814	-	.	gene_id "ENSRNOG00000085058"; transcript_id "ENSRNOG00000085058_tx_137"; exon_id "8_97802547_97802646_-"; exonnum "7"; txlen "1324";
8	ENSEMBL114_rn	exon	97802547	97802646	0.00474884476797638	-	.	gene_id "ENSRNOG00000085058"; transcript_id "ENSRNOG00000085058_tx_146"; exon_id "8_97802547_97802646_-"; exonnum "8"; txlen "1591";
8	ENSEMBL114_rn	exon	97802547	97802646	0.00474884476797638	-	.	gene_id "ENSRNOG00000085058"; transcript_id "ENSRNOG00000085058_tx_147"; exon_id "8_97802547_97802646_-"; exonnum "9"; txlen "3710";
8	ENSEMBL114_rn	exon	97802547	97802646	0.0611879672642895	-	.	gene_id "ENSRNOG00000085058"; transcript_id "ENSRNOG00000085058_tx_15"; exon_id "8_97802547_97802646_-"; exonnum "10"; txlen "3854";
8	ENSEMBL114_rn	exon	97802547	97802646	0.000178099750832386	-	.	gene_id "ENSRNOG00000085058"; transcript_id "ENSRNOG00000085058_tx_153"; exon_id "8_97802547_97802646_-"; exonnum "16"; txlen "4925";
8	ENSEMBL114_rn	exon	97802547	97802646	0.000178099750832386	-	.	gene_id "ENSRNOG00000085058"; transcript_id "ENSRNOG00000085058_tx_154"; exon_id "8_97802547_97802646_-"; exonnum "16"; txlen "5285";
8	ENSEMBL114_rn	exon	97802547	97802646	0.0529191088908919	-	.	gene_id "ENSRNOG00000085058"; transcript_id "ENSRNOG00000085058_tx_18"; exon_id "8_97802547_97802646_-"; exonnum "5"; txlen "1100";
8	ENSEMBL114_rn	exon	97802547	97802646	0.0459894479718604	-	.	gene_id "ENSRNOG00000085058"; transcript_id "ENSRNOG00000085058_tx_22"; exon_id "8_97802547_97802646_-"; exonnum "9"; txlen "4060";
8	ENSEMBL114_rn	exon	97802547	97802646	0.0459894479718604	-	.	gene_id "ENSRNOG00000085058"; transcript_id "ENSRNOG00000085058_tx_23"; exon_id "8_97802547_97802646_-"; exonnum "9"; txlen "4063";
8	ENSEMBL114_rn	exon	97802547	97802646	0.24745015577991	-	.	gene_id "ENSRNOG00000085058"; transcript_id "ENSRNOG00000085058_tx_3"; exon_id "8_97802547_97802646_-"; exonnum "4"; txlen "985";
8	ENSEMBL114_rn	exon	97802547	97802646	0.173793521158966	-	.	gene_id "ENSRNOG00000085058"; transcript_id "ENSRNOG00000085058_tx_4"; exon_id "8_97802547_97802646_-"; exonnum "9"; txlen "3700";
8	ENSEMBL114_rn	exon	97802547	97802646	0.0205472522865216	-	.	gene_id "ENSRNOG00000085058"; transcript_id "ENSRNOG00000085058_tx_49"; exon_id "8_97802547_97802646_-"; exonnum "10"; txlen "4214";
8	ENSEMBL114_rn	exon	97802547	97802646	0.173793521158966	-	.	gene_id "ENSRNOG00000085058"; transcript_id "ENSRNOG00000085058_tx_5"; exon_id "8_97802547_97802646_-"; exonnum "9"; txlen "3703";
8	ENSEMBL114_rn	exon	97802547	97802646	0.163644245452497	-	.	gene_id "ENSRNOG00000085058"; transcript_id "ENSRNOG00000085058_tx_6"; exon_id "8_97802547_97802646_-"; exonnum "4"; txlen "1183";
8	ENSEMBL114_rn	exon	97802547	97802646	0.011320280905514	-	.	gene_id "ENSRNOG00000085058"; transcript_id "ENSRNOG00000085058_tx_65"; exon_id "8_97802547_97802646_-"; exonnum "8"; txlen "3500";
8	ENSEMBL114_rn	exon	97802547	97802646	0.010775365221951	-	.	gene_id "ENSRNOG00000085058"; transcript_id "ENSRNOG00000085058_tx_68"; exon_id "8_97802547_97802646_-"; exonnum "4"; txlen "683";
8	ENSEMBL114_rn	exon	97802547	97802646	0.163644245452497	-	.	gene_id "ENSRNOG00000085058"; transcript_id "ENSRNOG00000085058_tx_7"; exon_id "8_97802547_97802646_-"; exonnum "3"; txlen "941";
8	ENSEMBL114_rn	exon	97802547	97802646	0.00926281447024893	-	.	gene_id "ENSRNOG00000085058"; transcript_id "ENSRNOG00000085058_tx_91"; exon_id "8_97802547_97802646_-"; exonnum "8"; txlen "1521";
8	ENSEMBL114_rn	exon	97802547	97802646	0.00926281447024893	-	.	gene_id "ENSRNOG00000085058"; transcript_id "ENSRNOG00000085058_tx_92"; exon_id "8_97802547_97802646_-"; exonnum "8"; txlen "1524";
8	ENSEMBL114_rn	exon	97802547	97802646	0.00926281447024893	-	.	gene_id "ENSRNOG00000085058"; transcript_id "ENSRNOG00000085058_tx_93"; exon_id "8_97802547_97802646_-"; exonnum "9"; txlen "3640";
8	ENSEMBL114_rn	exon	97802547	97802646	0.00926281447024893	-	.	gene_id "ENSRNOG00000085058"; transcript_id "ENSRNOG00000085058_tx_94"; exon_id "8_97802547_97802646_-"; exonnum "9"; txlen "3643";
8	ENSEMBL114_rn	exon	97802547	97802646	0.00902876042415098	-	.	gene_id "ENSRNOG00000085058"; transcript_id "ENSRNOG00000085058_tx_96"; exon_id "8_97802547_97802646_-"; exonnum "8"; txlen "3440";
8	ENSEMBL114_rn	exon	97802547	97802646	0.00902876042415098	-	.	gene_id "ENSRNOG00000085058"; transcript_id "ENSRNOG00000085058_tx_97"; exon_id "8_97802547_97802646_-"; exonnum "7"; txlen "1321";
8	ensembl	exon	97805222	97805265	0	-	.	gene_id "ENSRNOG00000085058"; gene_version "1"; transcript_id "ENSRNOT00000138778"; transcript_version "1"; exon_number "4"; gene_source "ensembl"; gene_biotype "lncRNA"; transcript_source "ensembl"; transcript_biotype "lncRNA"; exon_id "ENSRNOE00000740098"; exon_version "1";
8	ENSEMBL114_rn	exon	97805222	97805265	0.361959770700444	-	.	gene_id "ENSRNOG00000085058"; transcript_id "ENSRNOG00000085058_tx_1"; exon_id "8_97805222_97805265_-"; exonnum "4"; txlen "1227";
8	ENSEMBL114_rn	exon	97805222	97805265	0.0926084405590608	-	.	gene_id "ENSRNOG00000085058"; transcript_id "ENSRNOG00000085058_tx_10"; exon_id "8_97805222_97805265_-"; exonnum "5"; txlen "1300";
8	ENSEMBL114_rn	exon	97805222	97805265	0.00792442804375747	-	.	gene_id "ENSRNOG00000085058"; transcript_id "ENSRNOG00000085058_tx_103"; exon_id "8_97805222_97805265_-"; exonnum "9"; txlen "3794";
8	ENSEMBL114_rn	exon	97805222	97805265	0.00792442804375747	-	.	gene_id "ENSRNOG00000085058"; transcript_id "ENSRNOG00000085058_tx_104"; exon_id "8_97805222_97805265_-"; exonnum "8"; txlen "1675";
8	ENSEMBL114_rn	exon	97805222	97805265	0.0926084405590608	-	.	gene_id "ENSRNOG00000085058"; transcript_id "ENSRNOG00000085058_tx_11"; exon_id "8_97805222_97805265_-"; exonnum "5"; txlen "1303";
8	ENSEMBL114_rn	exon	97805222	97805265	0.00740814960796656	-	.	gene_id "ENSRNOG00000085058"; transcript_id "ENSRNOG00000085058_tx_112"; exon_id "8_97805222_97805265_-"; exonnum "7"; txlen "3503";
8	ENSEMBL114_rn	exon	97805222	97805265	0.0926084405590608	-	.	gene_id "ENSRNOG00000085058"; transcript_id "ENSRNOG00000085058_tx_12"; exon_id "8_97805222_97805265_-"; exonnum "4"; txlen "1103";
8	ENSEMBL114_rn	exon	97805222	97805265	0.00673171653977594	-	.	gene_id "ENSRNOG00000085058"; transcript_id "ENSRNOG00000085058_tx_128"; exon_id "8_97805222_97805265_-"; exonnum "7"; txlen "3860";
8	ENSEMBL114_rn	exon	97805222	97805265	0.00554376656216842	-	.	gene_id "ENSRNOG00000085058"; transcript_id "ENSRNOG00000085058_tx_135"; exon_id "8_97805222_97805265_-"; exonnum "7"; txlen "3863";
8	ENSEMBL114_rn	exon	97805222	97805265	0.00507025857155814	-	.	gene_id "ENSRNOG00000085058"; transcript_id "ENSRNOG00000085058_tx_136"; exon_id "8_97805222_97805265_-"; exonnum "7"; txlen "3443";
8	ENSEMBL114_rn	exon	97805222	97805265	0.00507025857155814	-	.	gene_id "ENSRNOG00000085058"; transcript_id "ENSRNOG00000085058_tx_137"; exon_id "8_97805222_97805265_-"; exonnum "6"; txlen "1324";
8	ENSEMBL114_rn	exon	97805222	97805265	0.00474884476797638	-	.	gene_id "ENSRNOG00000085058"; transcript_id "ENSRNOG00000085058_tx_146"; exon_id "8_97805222_97805265_-"; exonnum "7"; txlen "1591";
8	ENSEMBL114_rn	exon	97805222	97805265	0.00474884476797638	-	.	gene_id "ENSRNOG00000085058"; transcript_id "ENSRNOG00000085058_tx_147"; exon_id "8_97805222_97805265_-"; exonnum "8"; txlen "3710";
8	ENSEMBL114_rn	exon	97805222	97805265	0.0611879672642895	-	.	gene_id "ENSRNOG00000085058"; transcript_id "ENSRNOG00000085058_tx_15"; exon_id "8_97805222_97805265_-"; exonnum "9"; txlen "3854";
8	ENSEMBL114_rn	exon	97805222	97805265	0.000178099750832386	-	.	gene_id "ENSRNOG00000085058"; transcript_id "ENSRNOG00000085058_tx_153"; exon_id "8_97805222_97805265_-"; exonnum "15"; txlen "4925";
8	ENSEMBL114_rn	exon	97805222	97805265	0.000178099750832386	-	.	gene_id "ENSRNOG00000085058"; transcript_id "ENSRNOG00000085058_tx_154"; exon_id "8_97805222_97805265_-"; exonnum "15"; txlen "5285";
8	ENSEMBL114_rn	exon	97805222	97805265	0.0529191088908919	-	.	gene_id "ENSRNOG00000085058"; transcript_id "ENSRNOG00000085058_tx_18"; exon_id "8_97805222_97805265_-"; exonnum "4"; txlen "1100";
8	ENSEMBL114_rn	exon	97805222	97805265	0.0459894479718604	-	.	gene_id "ENSRNOG00000085058"; transcript_id "ENSRNOG00000085058_tx_22"; exon_id "8_97805222_97805265_-"; exonnum "8"; txlen "4060";
8	ENSEMBL114_rn	exon	97805222	97805265	0.0459894479718604	-	.	gene_id "ENSRNOG00000085058"; transcript_id "ENSRNOG00000085058_tx_23"; exon_id "8_97805222_97805265_-"; exonnum "8"; txlen "4063";
8	ENSEMBL114_rn	exon	97805222	97805265	0.24745015577991	-	.	gene_id "ENSRNOG00000085058"; transcript_id "ENSRNOG00000085058_tx_3"; exon_id "8_97805222_97805265_-"; exonnum "3"; txlen "985";
8	ENSEMBL114_rn	exon	97805222	97805265	0.173793521158966	-	.	gene_id "ENSRNOG00000085058"; transcript_id "ENSRNOG00000085058_tx_4"; exon_id "8_97805222_97805265_-"; exonnum "8"; txlen "3700";
8	ENSEMBL114_rn	exon	97805222	97805265	0.0205472522865216	-	.	gene_id "ENSRNOG00000085058"; transcript_id "ENSRNOG00000085058_tx_49"; exon_id "8_97805222_97805265_-"; exonnum "9"; txlen "4214";
8	ENSEMBL114_rn	exon	97805222	97805265	0.173793521158966	-	.	gene_id "ENSRNOG00000085058"; transcript_id "ENSRNOG00000085058_tx_5"; exon_id "8_97805222_97805265_-"; exonnum "8"; txlen "3703";
8	ENSEMBL114_rn	exon	97805222	97805265	0.011320280905514	-	.	gene_id "ENSRNOG00000085058"; transcript_id "ENSRNOG00000085058_tx_65"; exon_id "8_97805222_97805265_-"; exonnum "7"; txlen "3500";
8	ENSEMBL114_rn	exon	97805222	97805265	0.010775365221951	-	.	gene_id "ENSRNOG00000085058"; transcript_id "ENSRNOG00000085058_tx_68"; exon_id "8_97805222_97805265_-"; exonnum "3"; txlen "683";
8	ENSEMBL114_rn	exon	97805222	97805265	0.00926281447024893	-	.	gene_id "ENSRNOG00000085058"; transcript_id "ENSRNOG00000085058_tx_91"; exon_id "8_97805222_97805265_-"; exonnum "7"; txlen "1521";
8	ENSEMBL114_rn	exon	97805222	97805265	0.00926281447024893	-	.	gene_id "ENSRNOG00000085058"; transcript_id "ENSRNOG00000085058_tx_92"; exon_id "8_97805222_97805265_-"; exonnum "7"; txlen "1524";
8	ENSEMBL114_rn	exon	97805222	97805265	0.00926281447024893	-	.	gene_id "ENSRNOG00000085058"; transcript_id "ENSRNOG00000085058_tx_93"; exon_id "8_97805222_97805265_-"; exonnum "8"; txlen "3640";
8	ENSEMBL114_rn	exon	97805222	97805265	0.00926281447024893	-	.	gene_id "ENSRNOG00000085058"; transcript_id "ENSRNOG00000085058_tx_94"; exon_id "8_97805222_97805265_-"; exonnum "8"; txlen "3643";
8	ENSEMBL114_rn	exon	97805222	97805265	0.00902876042415098	-	.	gene_id "ENSRNOG00000085058"; transcript_id "ENSRNOG00000085058_tx_96"; exon_id "8_97805222_97805265_-"; exonnum "7"; txlen "3440";
8	ENSEMBL114_rn	exon	97805222	97805265	0.00902876042415098	-	.	gene_id "ENSRNOG00000085058"; transcript_id "ENSRNOG00000085058_tx_97"; exon_id "8_97805222_97805265_-"; exonnum "6"; txlen "1321";
8	ensembl	gene	97832900	97833021	0	-	.	gene_id "ENSRNOG00000052988"; gene_version "3"; gene_name "LOC120094499"; gene_source "ensembl"; gene_biotype "snoRNA";
8	ensembl	transcript	97832900	97833021	0	-	.	gene_id "ENSRNOG00000052988"; gene_version "3"; transcript_id "ENSRNOT00000092206"; transcript_version "3"; gene_name "LOC120094499"; gene_source "ensembl"; gene_biotype "snoRNA"; transcript_name "LOC120094499-201"; transcript_source "ensembl"; transcript_biotype "snoRNA"; tag "Ensembl_canonical";
8	ensembl	exon	97832900	97833021	0	-	.	gene_id "ENSRNOG00000052988"; gene_version "3"; transcript_id "ENSRNOT00000092206"; transcript_version "3"; exon_number "1"; gene_name "LOC120094499"; gene_source "ensembl"; gene_biotype "snoRNA"; transcript_name "LOC120094499-201"; transcript_source "ensembl"; transcript_biotype "snoRNA"; exon_id "ENSRNOE00000573365"; exon_version "1"; tag "Ensembl_canonical";
8	ensembl	exon	97847343	97847411	0	-	.	gene_id "ENSRNOG00000085058"; gene_version "1"; transcript_id "ENSRNOT00000138778"; transcript_version "1"; exon_number "3"; gene_source "ensembl"; gene_biotype "lncRNA"; transcript_source "ensembl"; transcript_biotype "lncRNA"; exon_id "ENSRNOE00000767380"; exon_version "1";
8	ENSEMBL114_rn	exon	97847343	97847411	0.361959770700444	-	.	gene_id "ENSRNOG00000085058"; transcript_id "ENSRNOG00000085058_tx_1"; exon_id "8_97847343_97847411_-"; exonnum "3"; txlen "1227";
8	ENSEMBL114_rn	exon	97847343	97847411	0.0926084405590608	-	.	gene_id "ENSRNOG00000085058"; transcript_id "ENSRNOG00000085058_tx_10"; exon_id "8_97847343_97847411_-"; exonnum "4"; txlen "1300";
8	ENSEMBL114_rn	exon	97847343	97847411	0.00792442804375747	-	.	gene_id "ENSRNOG00000085058"; transcript_id "ENSRNOG00000085058_tx_103"; exon_id "8_97847343_97847411_-"; exonnum "8"; txlen "3794";
8	ENSEMBL114_rn	exon	97847343	97847411	0.00792442804375747	-	.	gene_id "ENSRNOG00000085058"; transcript_id "ENSRNOG00000085058_tx_104"; exon_id "8_97847343_97847411_-"; exonnum "7"; txlen "1675";
8	ENSEMBL114_rn	exon	97847343	97847411	0.0926084405590608	-	.	gene_id "ENSRNOG00000085058"; transcript_id "ENSRNOG00000085058_tx_11"; exon_id "8_97847343_97847411_-"; exonnum "4"; txlen "1303";
8	ENSEMBL114_rn	exon	97847343	97847411	0.00740814960796656	-	.	gene_id "ENSRNOG00000085058"; transcript_id "ENSRNOG00000085058_tx_112"; exon_id "8_97847343_97847411_-"; exonnum "6"; txlen "3503";
8	ENSEMBL114_rn	exon	97847343	97847411	0.0926084405590608	-	.	gene_id "ENSRNOG00000085058"; transcript_id "ENSRNOG00000085058_tx_12"; exon_id "8_97847343_97847411_-"; exonnum "3"; txlen "1103";
8	ENSEMBL114_rn	exon	97847343	97847411	0.00673171653977594	-	.	gene_id "ENSRNOG00000085058"; transcript_id "ENSRNOG00000085058_tx_128"; exon_id "8_97847343_97847411_-"; exonnum "6"; txlen "3860";
8	ENSEMBL114_rn	exon	97847343	97847411	0.00554376656216842	-	.	gene_id "ENSRNOG00000085058"; transcript_id "ENSRNOG00000085058_tx_135"; exon_id "8_97847343_97847411_-"; exonnum "6"; txlen "3863";
8	ENSEMBL114_rn	exon	97847343	97847411	0.00507025857155814	-	.	gene_id "ENSRNOG00000085058"; transcript_id "ENSRNOG00000085058_tx_136"; exon_id "8_97847343_97847411_-"; exonnum "6"; txlen "3443";
8	ENSEMBL114_rn	exon	97847343	97847411	0.00507025857155814	-	.	gene_id "ENSRNOG00000085058"; transcript_id "ENSRNOG00000085058_tx_137"; exon_id "8_97847343_97847411_-"; exonnum "5"; txlen "1324";
8	ENSEMBL114_rn	exon	97847343	97847411	0.00474884476797638	-	.	gene_id "ENSRNOG00000085058"; transcript_id "ENSRNOG00000085058_tx_146"; exon_id "8_97847343_97847411_-"; exonnum "6"; txlen "1591";
8	ENSEMBL114_rn	exon	97847343	97847411	0.00474884476797638	-	.	gene_id "ENSRNOG00000085058"; transcript_id "ENSRNOG00000085058_tx_147"; exon_id "8_97847343_97847411_-"; exonnum "7"; txlen "3710";
8	ENSEMBL114_rn	exon	97847343	97847411	0.0611879672642895	-	.	gene_id "ENSRNOG00000085058"; transcript_id "ENSRNOG00000085058_tx_15"; exon_id "8_97847343_97847411_-"; exonnum "8"; txlen "3854";
8	ENSEMBL114_rn	exon	97847343	97847411	0.00376489305434561	-	.	gene_id "ENSRNOG00000085058"; transcript_id "ENSRNOG00000085058_tx_152"; exon_id "8_97847343_97847411_-"; exonnum "7"; txlen "3563";
8	ENSEMBL114_rn	exon	97847343	97847411	0.000178099750832386	-	.	gene_id "ENSRNOG00000085058"; transcript_id "ENSRNOG00000085058_tx_153"; exon_id "8_97847343_97847411_-"; exonnum "14"; txlen "4925";
8	ENSEMBL114_rn	exon	97847343	97847411	0.000178099750832386	-	.	gene_id "ENSRNOG00000085058"; transcript_id "ENSRNOG00000085058_tx_154"; exon_id "8_97847343_97847411_-"; exonnum "14"; txlen "5285";
8	ENSEMBL114_rn	exon	97847343	97847411	0.0529191088908919	-	.	gene_id "ENSRNOG00000085058"; transcript_id "ENSRNOG00000085058_tx_18"; exon_id "8_97847343_97847411_-"; exonnum "3"; txlen "1100";
8	ENSEMBL114_rn	exon	97847343	97847411	0.0459894479718604	-	.	gene_id "ENSRNOG00000085058"; transcript_id "ENSRNOG00000085058_tx_22"; exon_id "8_97847343_97847411_-"; exonnum "7"; txlen "4060";
8	ENSEMBL114_rn	exon	97847343	97847411	0.0459894479718604	-	.	gene_id "ENSRNOG00000085058"; transcript_id "ENSRNOG00000085058_tx_23"; exon_id "8_97847343_97847411_-"; exonnum "7"; txlen "4063";
8	ENSEMBL114_rn	exon	97847343	97847411	0.0258145217588839	-	.	gene_id "ENSRNOG00000085058"; transcript_id "ENSRNOG00000085058_tx_28"; exon_id "8_97847343_97847411_-"; exonnum "5"; txlen "1290";
8	ENSEMBL114_rn	exon	97847343	97847411	0.0258145217588839	-	.	gene_id "ENSRNOG00000085058"; transcript_id "ENSRNOG00000085058_tx_29"; exon_id "8_97847343_97847411_-"; exonnum "6"; txlen "3409";
8	ENSEMBL114_rn	exon	97847343	97847411	0.24745015577991	-	.	gene_id "ENSRNOG00000085058"; transcript_id "ENSRNOG00000085058_tx_3"; exon_id "8_97847343_97847411_-"; exonnum "2"; txlen "985";
8	ENSEMBL114_rn	exon	97847343	97847411	0.0258145217588839	-	.	gene_id "ENSRNOG00000085058"; transcript_id "ENSRNOG00000085058_tx_30"; exon_id "8_97847343_97847411_-"; exonnum "5"; txlen "1293";
8	ENSEMBL114_rn	exon	97847343	97847411	0.0258145217588839	-	.	gene_id "ENSRNOG00000085058"; transcript_id "ENSRNOG00000085058_tx_31"; exon_id "8_97847343_97847411_-"; exonnum "6"; txlen "3412";
8	ENSEMBL114_rn	exon	97847343	97847411	0.0229862309844181	-	.	gene_id "ENSRNOG00000085058"; transcript_id "ENSRNOG00000085058_tx_38"; exon_id "8_97847343_97847411_-"; exonnum "4"; txlen "1093";
8	ENSEMBL114_rn	exon	97847343	97847411	0.0229862309844181	-	.	gene_id "ENSRNOG00000085058"; transcript_id "ENSRNOG00000085058_tx_39"; exon_id "8_97847343_97847411_-"; exonnum "4"; txlen "1090";
8	ENSEMBL114_rn	exon	97847343	97847411	0.173793521158966	-	.	gene_id "ENSRNOG00000085058"; transcript_id "ENSRNOG00000085058_tx_4"; exon_id "8_97847343_97847411_-"; exonnum "7"; txlen "3700";
8	ENSEMBL114_rn	exon	97847343	97847411	0.0229862309844181	-	.	gene_id "ENSRNOG00000085058"; transcript_id "ENSRNOG00000085058_tx_40"; exon_id "8_97847343_97847411_-"; exonnum "5"; txlen "3212";
8	ENSEMBL114_rn	exon	97847343	97847411	0.0229862309844181	-	.	gene_id "ENSRNOG00000085058"; transcript_id "ENSRNOG00000085058_tx_41"; exon_id "8_97847343_97847411_-"; exonnum "5"; txlen "3209";
8	ENSEMBL114_rn	exon	97847343	97847411	0.0220496287045383	-	.	gene_id "ENSRNOG00000085058"; transcript_id "ENSRNOG00000085058_tx_42"; exon_id "8_97847343_97847411_-"; exonnum "4"; txlen "1156";
8	ENSEMBL114_rn	exon	97847343	97847411	0.0220496287045383	-	.	gene_id "ENSRNOG00000085058"; transcript_id "ENSRNOG00000085058_tx_43"; exon_id "8_97847343_97847411_-"; exonnum "4"; txlen "1159";
8	ENSEMBL114_rn	exon	97847343	97847411	0.0220496287045383	-	.	gene_id "ENSRNOG00000085058"; transcript_id "ENSRNOG00000085058_tx_44"; exon_id "8_97847343_97847411_-"; exonnum "3"; txlen "959";
8	ENSEMBL114_rn	exon	97847343	97847411	0.0220496287045383	-	.	gene_id "ENSRNOG00000085058"; transcript_id "ENSRNOG00000085058_tx_46"; exon_id "8_97847343_97847411_-"; exonnum "3"; txlen "956";
8	ENSEMBL114_rn	exon	97847343	97847411	0.0205472522865216	-	.	gene_id "ENSRNOG00000085058"; transcript_id "ENSRNOG00000085058_tx_49"; exon_id "8_97847343_97847411_-"; exonnum "8"; txlen "4214";
8	ENSEMBL114_rn	exon	97847343	97847411	0.173793521158966	-	.	gene_id "ENSRNOG00000085058"; transcript_id "ENSRNOG00000085058_tx_5"; exon_id "8_97847343_97847411_-"; exonnum "7"; txlen "3703";
8	ENSEMBL114_rn	exon	97847343	97847411	0.163644245452497	-	.	gene_id "ENSRNOG00000085058"; transcript_id "ENSRNOG00000085058_tx_6"; exon_id "8_97847343_97847411_-"; exonnum "3"; txlen "1183";
8	ENSEMBL114_rn	exon	97847343	97847411	0.011320280905514	-	.	gene_id "ENSRNOG00000085058"; transcript_id "ENSRNOG00000085058_tx_65"; exon_id "8_97847343_97847411_-"; exonnum "6"; txlen "3500";
8	ENSEMBL114_rn	exon	97847343	97847411	0.010775365221951	-	.	gene_id "ENSRNOG00000085058"; transcript_id "ENSRNOG00000085058_tx_68"; exon_id "8_97847343_97847411_-"; exonnum "2"; txlen "683";
8	ENSEMBL114_rn	exon	97847343	97847411	0.163644245452497	-	.	gene_id "ENSRNOG00000085058"; transcript_id "ENSRNOG00000085058_tx_7"; exon_id "8_97847343_97847411_-"; exonnum "2"; txlen "941";
8	ENSEMBL114_rn	exon	97847343	97847411	0.145682302871254	-	.	gene_id "ENSRNOG00000085058"; transcript_id "ENSRNOG00000085058_tx_8"; exon_id "8_97847343_97847411_-"; exonnum "3"; txlen "1083";
8	ENSEMBL114_rn	exon	97847343	97847411	0.145682302871254	-	.	gene_id "ENSRNOG00000085058"; transcript_id "ENSRNOG00000085058_tx_9"; exon_id "8_97847343_97847411_-"; exonnum "2"; txlen "841";
8	ENSEMBL114_rn	exon	97847343	97847411	0.00926281447024893	-	.	gene_id "ENSRNOG00000085058"; transcript_id "ENSRNOG00000085058_tx_91"; exon_id "8_97847343_97847411_-"; exonnum "6"; txlen "1521";
8	ENSEMBL114_rn	exon	97847343	97847411	0.00926281447024893	-	.	gene_id "ENSRNOG00000085058"; transcript_id "ENSRNOG00000085058_tx_92"; exon_id "8_97847343_97847411_-"; exonnum "6"; txlen "1524";
8	ENSEMBL114_rn	exon	97847343	97847411	0.00926281447024893	-	.	gene_id "ENSRNOG00000085058"; transcript_id "ENSRNOG00000085058_tx_93"; exon_id "8_97847343_97847411_-"; exonnum "7"; txlen "3640";
8	ENSEMBL114_rn	exon	97847343	97847411	0.00926281447024893	-	.	gene_id "ENSRNOG00000085058"; transcript_id "ENSRNOG00000085058_tx_94"; exon_id "8_97847343_97847411_-"; exonnum "7"; txlen "3643";
8	ENSEMBL114_rn	exon	97847343	97847411	0.00902876042415098	-	.	gene_id "ENSRNOG00000085058"; transcript_id "ENSRNOG00000085058_tx_96"; exon_id "8_97847343_97847411_-"; exonnum "6"; txlen "3440";
8	ENSEMBL114_rn	exon	97847343	97847411	0.00902876042415098	-	.	gene_id "ENSRNOG00000085058"; transcript_id "ENSRNOG00000085058_tx_97"; exon_id "8_97847343_97847411_-"; exonnum "5"; txlen "1321";
8	sraer114_ss	exon	97847493	97847597	0.010775365221951	-	.	gene_id "ENSRNOG00000085058"; transcript_id "ENSRNOG00000085058_tx_68"; exon_id "8_97847493_97847597_-"; exonnum "1"; txlen "683";
8	sraer114_es	exon	97870665	97872757	0.0604190121373679	-	.	gene_id "ENSRNOG00000085058"; transcript_id "ENSRNOG00000085058_tx_16"; exon_id "8_97870665_97872757_-"; exonnum "3"; txlen "2742";
8	sraer114_es	exon	97870665	97872757	0.0253990751660273	-	.	gene_id "ENSRNOG00000085058"; transcript_id "ENSRNOG00000085058_tx_32"; exon_id "8_97870665_97872757_-"; exonnum "3"; txlen "2454";
8	sraer114_es	exon	97870665	97872757	0.00923602733310083	-	.	gene_id "ENSRNOG00000085058"; transcript_id "ENSRNOG00000085058_tx_95"; exon_id "8_97870665_97872757_-"; exonnum "3"; txlen "2593";
8	sraer114_mid	exon	97873209	97873450	0.361959770700444	-	.	gene_id "ENSRNOG00000085058"; transcript_id "ENSRNOG00000085058_tx_1"; exon_id "8_97873209_97873450_-"; exonnum "2"; txlen "1227";
8	sraer114_mid	exon	97873209	97873450	0.000178099750832386	-	.	gene_id "ENSRNOG00000085058"; transcript_id "ENSRNOG00000085058_tx_153"; exon_id "8_97873209_97873450_-"; exonnum "13"; txlen "4925";
8	sraer114_mid	exon	97873209	97873450	0.000178099750832386	-	.	gene_id "ENSRNOG00000085058"; transcript_id "ENSRNOG00000085058_tx_154"; exon_id "8_97873209_97873450_-"; exonnum "13"; txlen "5285";
8	sraer114_mid	exon	97873209	97873450	0.0604190121373679	-	.	gene_id "ENSRNOG00000085058"; transcript_id "ENSRNOG00000085058_tx_16"; exon_id "8_97873209_97873450_-"; exonnum "2"; txlen "2742";
8	sraer114_mid	exon	97873209	97873450	0.0253990751660273	-	.	gene_id "ENSRNOG00000085058"; transcript_id "ENSRNOG00000085058_tx_32"; exon_id "8_97873209_97873450_-"; exonnum "2"; txlen "2454";
8	sraer114_mid	exon	97873209	97873450	0.163644245452497	-	.	gene_id "ENSRNOG00000085058"; transcript_id "ENSRNOG00000085058_tx_6"; exon_id "8_97873209_97873450_-"; exonnum "2"; txlen "1183";
8	sraer114_mid	exon	97873209	97873450	0.145682302871254	-	.	gene_id "ENSRNOG00000085058"; transcript_id "ENSRNOG00000085058_tx_8"; exon_id "8_97873209_97873450_-"; exonnum "2"; txlen "1083";
8	sraer114_mid	exon	97873209	97873450	0.00923602733310083	-	.	gene_id "ENSRNOG00000085058"; transcript_id "ENSRNOG00000085058_tx_95"; exon_id "8_97873209_97873450_-"; exonnum "2"; txlen "2593";
8	sraer114_ss	exon	97875347	97875604	0.00923602733310083	-	.	gene_id "ENSRNOG00000085058"; transcript_id "ENSRNOG00000085058_tx_95"; exon_id "8_97875347_97875604_-"; exonnum "1"; txlen "2593";
8	sraer114_ss	exon	97879296	97879702	0.361959770700444	-	.	gene_id "ENSRNOG00000085058"; transcript_id "ENSRNOG00000085058_tx_1"; exon_id "8_97879296_97879702_-"; exonnum "1"; txlen "1227";
8	sraer114_ss	exon	97879296	97879702	0.0604190121373679	-	.	gene_id "ENSRNOG00000085058"; transcript_id "ENSRNOG00000085058_tx_16"; exon_id "8_97879296_97879702_-"; exonnum "1"; txlen "2742";
8	sraer114_ss	exon	97879296	97879702	0.24745015577991	-	.	gene_id "ENSRNOG00000085058"; transcript_id "ENSRNOG00000085058_tx_3"; exon_id "8_97879296_97879702_-"; exonnum "1"; txlen "985";
8	sraer114_ss	exon	97879296	97879702	0.163644245452497	-	.	gene_id "ENSRNOG00000085058"; transcript_id "ENSRNOG00000085058_tx_6"; exon_id "8_97879296_97879702_-"; exonnum "1"; txlen "1183";
8	sraer114_ss	exon	97879296	97879702	0.163644245452497	-	.	gene_id "ENSRNOG00000085058"; transcript_id "ENSRNOG00000085058_tx_7"; exon_id "8_97879296_97879702_-"; exonnum "1"; txlen "941";
8	sraer114_ss	exon	97879296	97879702	0.145682302871254	-	.	gene_id "ENSRNOG00000085058"; transcript_id "ENSRNOG00000085058_tx_8"; exon_id "8_97879296_97879702_-"; exonnum "1"; txlen "1083";
8	sraer114_ss	exon	97879296	97879702	0.145682302871254	-	.	gene_id "ENSRNOG00000085058"; transcript_id "ENSRNOG00000085058_tx_9"; exon_id "8_97879296_97879702_-"; exonnum "1"; txlen "841";
8	sraer114_es	exon	97895691	97896002	0.0215507304439019	-	.	gene_id "ENSRNOG00000085058"; transcript_id "ENSRNOG00000085058_tx_47"; exon_id "8_97895691_97896002_-"; exonnum "3"; txlen "652";
8	sraer114_mid	exon	97898188	97898477	0.0215507304439019	-	.	gene_id "ENSRNOG00000085058"; transcript_id "ENSRNOG00000085058_tx_47"; exon_id "8_97898188_97898477_-"; exonnum "2"; txlen "652";
8	sraer114_ss	exon	97915547	97915596	0.0215507304439019	-	.	gene_id "ENSRNOG00000085058"; transcript_id "ENSRNOG00000085058_tx_47"; exon_id "8_97915547_97915596_-"; exonnum "1"; txlen "652";
8	sraer114_ss	exon	97917179	97917297	0.0253990751660273	-	.	gene_id "ENSRNOG00000085058"; transcript_id "ENSRNOG00000085058_tx_32"; exon_id "8_97917179_97917297_-"; exonnum "1"; txlen "2454";
8	sraer114_mid	exon	97919159	97919256	0.00576416869953904	-	.	gene_id "ENSRNOG00000085058"; transcript_id "ENSRNOG00000085058_tx_130"; exon_id "8_97919159_97919256_-"; exonnum "7"; txlen "3195";
8	sraer114_mid	exon	97919159	97919256	0.00576416869953904	-	.	gene_id "ENSRNOG00000085058"; transcript_id "ENSRNOG00000085058_tx_131"; exon_id "8_97919159_97919256_-"; exonnum "6"; txlen "3048";
8	sraer114_mid	exon	97919159	97919256	0.00576416869953904	-	.	gene_id "ENSRNOG00000085058"; transcript_id "ENSRNOG00000085058_tx_132"; exon_id "8_97919159_97919256_-"; exonnum "5"; txlen "929";
8	sraer114_mid	exon	97919159	97919256	0.000178099750832386	-	.	gene_id "ENSRNOG00000085058"; transcript_id "ENSRNOG00000085058_tx_153"; exon_id "8_97919159_97919256_-"; exonnum "12"; txlen "4925";
8	sraer114_mid	exon	97919159	97919256	0.000178099750832386	-	.	gene_id "ENSRNOG00000085058"; transcript_id "ENSRNOG00000085058_tx_154"; exon_id "8_97919159_97919256_-"; exonnum "12"; txlen "5285";
8	sraer114_mid	exon	97919159	97919256	0.0199057796147504	-	.	gene_id "ENSRNOG00000085058"; transcript_id "ENSRNOG00000085058_tx_51"; exon_id "8_97919159_97919256_-"; exonnum "8"; txlen "3446";
8	sraer114_mid	exon	97919159	97919256	0.0199057796147504	-	.	gene_id "ENSRNOG00000085058"; transcript_id "ENSRNOG00000085058_tx_52"; exon_id "8_97919159_97919256_-"; exonnum "8"; txlen "3449";
8	sraer114_mid	exon	97919159	97919256	0.0199057796147504	-	.	gene_id "ENSRNOG00000085058"; transcript_id "ENSRNOG00000085058_tx_53"; exon_id "8_97919159_97919256_-"; exonnum "5"; txlen "1112";
8	sraer114_mid	exon	97919159	97919256	0.0196039687110089	-	.	gene_id "ENSRNOG00000085058"; transcript_id "ENSRNOG00000085058_tx_55"; exon_id "8_97919159_97919256_-"; exonnum "10"; txlen "3807";
8	sraer114_mid	exon	97919159	97919256	0.0175488611455725	-	.	gene_id "ENSRNOG00000085058"; transcript_id "ENSRNOG00000085058_tx_60"; exon_id "8_97919159_97919256_-"; exonnum "9"; txlen "3596";
8	sraer114_mid	exon	97919159	97919256	0.0175488611455725	-	.	gene_id "ENSRNOG00000085058"; transcript_id "ENSRNOG00000085058_tx_61"; exon_id "8_97919159_97919256_-"; exonnum "9"; txlen "3593";
8	sraer114_mid	exon	97919159	97919256	0.0106846970602733	-	.	gene_id "ENSRNOG00000085058"; transcript_id "ENSRNOG00000085058_tx_69"; exon_id "8_97919159_97919256_-"; exonnum "9"; txlen "3600";
8	sraer114_mid	exon	97919159	97919256	0.0106846970602733	-	.	gene_id "ENSRNOG00000085058"; transcript_id "ENSRNOG00000085058_tx_70"; exon_id "8_97919159_97919256_-"; exonnum "11"; txlen "3958";
8	sraer114_mid	exon	97919159	97919256	0.0106846970602733	-	.	gene_id "ENSRNOG00000085058"; transcript_id "ENSRNOG00000085058_tx_71"; exon_id "8_97919159_97919256_-"; exonnum "8"; txlen "1481";
8	sraer114_mid	exon	97919159	97919256	0.00832777859109535	-	.	gene_id "ENSRNOG00000085058"; transcript_id "ENSRNOG00000085058_tx_98"; exon_id "8_97919159_97919256_-"; exonnum "10"; txlen "3747";
8	ensembl	exon	97919548	97919965	0	-	.	gene_id "ENSRNOG00000085058"; gene_version "1"; transcript_id "ENSRNOT00000147795"; transcript_version "1"; exon_number "4"; gene_source "ensembl"; gene_biotype "lncRNA"; transcript_source "ensembl"; transcript_biotype "lncRNA"; exon_id "ENSRNOE00000718014"; exon_version "1";
8	ensembl	transcript	97919548	98055095	0	-	.	gene_id "ENSRNOG00000085058"; gene_version "1"; transcript_id "ENSRNOT00000147795"; transcript_version "1"; gene_source "ensembl"; gene_biotype "lncRNA"; transcript_source "ensembl"; transcript_biotype "lncRNA";
8	ensembl	exon	97919690	97919965	0	-	.	gene_id "ENSRNOG00000085058"; gene_version "1"; transcript_id "ENSRNOT00000164507"; transcript_version "1"; exon_number "3"; gene_source "ensembl"; gene_biotype "lncRNA"; transcript_source "ensembl"; transcript_biotype "lncRNA"; exon_id "ENSRNOE00000734399"; exon_version "1";
8	ensembl	transcript	97919690	98055095	0	-	.	gene_id "ENSRNOG00000085058"; gene_version "1"; transcript_id "ENSRNOT00000164507"; transcript_version "1"; gene_source "ensembl"; gene_biotype "lncRNA"; transcript_source "ensembl"; transcript_biotype "lncRNA";
8	ensembl	exon	97919770	97919965	0	-	.	gene_id "ENSRNOG00000085058"; gene_version "1"; transcript_id "ENSRNOT00000126968"; transcript_version "1"; exon_number "7"; gene_source "ensembl"; gene_biotype "lncRNA"; transcript_source "ensembl"; transcript_biotype "lncRNA"; exon_id "ENSRNOE00000781593"; exon_version "1";
8	ensembl	transcript	97919770	98068993	0	-	.	gene_id "ENSRNOG00000085058"; gene_version "1"; transcript_id "ENSRNOT00000126968"; transcript_version "1"; gene_source "ensembl"; gene_biotype "lncRNA"; transcript_source "ensembl"; transcript_biotype "lncRNA";
8	sraer114_mid	exon	97919791	97919965	0.00740814960796656	-	.	gene_id "ENSRNOG00000085058"; transcript_id "ENSRNOG00000085058_tx_113"; exon_id "8_97919791_97919965_-"; exonnum "6"; txlen "3100";
8	sraer114_mid	exon	97919791	97919965	0.00720282409247258	-	.	gene_id "ENSRNOG00000085058"; transcript_id "ENSRNOG00000085058_tx_114"; exon_id "8_97919791_97919965_-"; exonnum "7"; txlen "3240";
8	sraer114_mid	exon	97919791	97919965	0.00720282409247258	-	.	gene_id "ENSRNOG00000085058"; transcript_id "ENSRNOG00000085058_tx_115"; exon_id "8_97919791_97919965_-"; exonnum "7"; txlen "3237";
8	sraer114_mid	exon	97919791	97919965	0.00720282409247258	-	.	gene_id "ENSRNOG00000085058"; transcript_id "ENSRNOG00000085058_tx_116"; exon_id "8_97919791_97919965_-"; exonnum "6"; txlen "1121";
8	sraer114_mid	exon	97919791	97919965	0.00720282409247258	-	.	gene_id "ENSRNOG00000085058"; transcript_id "ENSRNOG00000085058_tx_117"; exon_id "8_97919791_97919965_-"; exonnum "6"; txlen "1118";
8	sraer114_mid	exon	97919791	97919965	0.00720282409247258	-	.	gene_id "ENSRNOG00000085058"; transcript_id "ENSRNOG00000085058_tx_118"; exon_id "8_97919791_97919965_-"; exonnum "7"; txlen "1272";
8	sraer114_mid	exon	97919791	97919965	0.00720282409247258	-	.	gene_id "ENSRNOG00000085058"; transcript_id "ENSRNOG00000085058_tx_119"; exon_id "8_97919791_97919965_-"; exonnum "8"; txlen "3391";
8	sraer114_mid	exon	97919791	97919965	0.00708482459391287	-	.	gene_id "ENSRNOG00000085058"; transcript_id "ENSRNOG00000085058_tx_123"; exon_id "8_97919791_97919965_-"; exonnum "5"; txlen "918";
8	sraer114_mid	exon	97919791	97919965	0.00708482459391287	-	.	gene_id "ENSRNOG00000085058"; transcript_id "ENSRNOG00000085058_tx_124"; exon_id "8_97919791_97919965_-"; exonnum "6"; txlen "3037";
8	sraer114_mid	exon	97919791	97919965	0.00696682509535315	-	.	gene_id "ENSRNOG00000085058"; transcript_id "ENSRNOG00000085058_tx_125"; exon_id "8_97919791_97919965_-"; exonnum "5"; txlen "921";
8	sraer114_mid	exon	97919791	97919965	0.00696682509535315	-	.	gene_id "ENSRNOG00000085058"; transcript_id "ENSRNOG00000085058_tx_126"; exon_id "8_97919791_97919965_-"; exonnum "6"; txlen "3040";
8	sraer114_mid	exon	97919791	97919965	0.00688878039164107	-	.	gene_id "ENSRNOG00000085058"; transcript_id "ENSRNOG00000085058_tx_127"; exon_id "8_97919791_97919965_-"; exonnum "6"; txlen "3148";
8	sraer114_mid	exon	97919791	97919965	0.00665688068814561	-	.	gene_id "ENSRNOG00000085058"; transcript_id "ENSRNOG00000085058_tx_129"; exon_id "8_97919791_97919965_-"; exonnum "9"; txlen "3653";
8	sraer114_mid	exon	97919791	97919965	0.00576416869953904	-	.	gene_id "ENSRNOG00000085058"; transcript_id "ENSRNOG00000085058_tx_130"; exon_id "8_97919791_97919965_-"; exonnum "6"; txlen "3195";
8	sraer114_mid	exon	97919791	97919965	0.00576416869953904	-	.	gene_id "ENSRNOG00000085058"; transcript_id "ENSRNOG00000085058_tx_131"; exon_id "8_97919791_97919965_-"; exonnum "5"; txlen "3048";
8	sraer114_mid	exon	97919791	97919965	0.00576416869953904	-	.	gene_id "ENSRNOG00000085058"; transcript_id "ENSRNOG00000085058_tx_132"; exon_id "8_97919791_97919965_-"; exonnum "4"; txlen "929";
8	sraer114_mid	exon	97919791	97919965	0.00555478724064807	-	.	gene_id "ENSRNOG00000085058"; transcript_id "ENSRNOG00000085058_tx_133"; exon_id "8_97919791_97919965_-"; exonnum "6"; txlen "1016";
8	sraer114_mid	exon	97919791	97919965	0.000178099750832386	-	.	gene_id "ENSRNOG00000085058"; transcript_id "ENSRNOG00000085058_tx_153"; exon_id "8_97919791_97919965_-"; exonnum "11"; txlen "4925";
8	sraer114_mid	exon	97919791	97919965	0.000178099750832386	-	.	gene_id "ENSRNOG00000085058"; transcript_id "ENSRNOG00000085058_tx_154"; exon_id "8_97919791_97919965_-"; exonnum "11"; txlen "5285";
8	sraer114_mid	exon	97919791	97919965	0.049111767920398	-	.	gene_id "ENSRNOG00000085058"; transcript_id "ENSRNOG00000085058_tx_21"; exon_id "8_97919791_97919965_-"; exonnum "7"; txlen "3660";
8	sraer114_mid	exon	97919791	97919965	0.03112056153814	-	.	gene_id "ENSRNOG00000085058"; transcript_id "ENSRNOG00000085058_tx_25"; exon_id "8_97919791_97919965_-"; exonnum "8"; txlen "3855";
8	sraer114_mid	exon	97919791	97919965	0.03112056153814	-	.	gene_id "ENSRNOG00000085058"; transcript_id "ENSRNOG00000085058_tx_26"; exon_id "8_97919791_97919965_-"; exonnum "8"; txlen "3858";
8	sraer114_mid	exon	97919791	97919965	0.0199057796147504	-	.	gene_id "ENSRNOG00000085058"; transcript_id "ENSRNOG00000085058_tx_51"; exon_id "8_97919791_97919965_-"; exonnum "7"; txlen "3446";
8	sraer114_mid	exon	97919791	97919965	0.0199057796147504	-	.	gene_id "ENSRNOG00000085058"; transcript_id "ENSRNOG00000085058_tx_52"; exon_id "8_97919791_97919965_-"; exonnum "7"; txlen "3449";
8	sraer114_mid	exon	97919791	97919965	0.0199057796147504	-	.	gene_id "ENSRNOG00000085058"; transcript_id "ENSRNOG00000085058_tx_53"; exon_id "8_97919791_97919965_-"; exonnum "4"; txlen "1112";
8	sraer114_mid	exon	97919791	97919965	0.0196039687110089	-	.	gene_id "ENSRNOG00000085058"; transcript_id "ENSRNOG00000085058_tx_55"; exon_id "8_97919791_97919965_-"; exonnum "9"; txlen "3807";
8	sraer114_mid	exon	97919791	97919965	0.018402469409651	-	.	gene_id "ENSRNOG00000085058"; transcript_id "ENSRNOG00000085058_tx_57"; exon_id "8_97919791_97919965_-"; exonnum "5"; txlen "862";
8	sraer114_mid	exon	97919791	97919965	0.0175488611455725	-	.	gene_id "ENSRNOG00000085058"; transcript_id "ENSRNOG00000085058_tx_60"; exon_id "8_97919791_97919965_-"; exonnum "8"; txlen "3596";
8	sraer114_mid	exon	97919791	97919965	0.0175488611455725	-	.	gene_id "ENSRNOG00000085058"; transcript_id "ENSRNOG00000085058_tx_61"; exon_id "8_97919791_97919965_-"; exonnum "8"; txlen "3593";
8	sraer114_mid	exon	97919791	97919965	0.01239991004878	-	.	gene_id "ENSRNOG00000085058"; transcript_id "ENSRNOG00000085058_tx_63"; exon_id "8_97919791_97919965_-"; exonnum "3"; txlen "504";
8	sraer114_mid	exon	97919791	97919965	0.0106846970602733	-	.	gene_id "ENSRNOG00000085058"; transcript_id "ENSRNOG00000085058_tx_69"; exon_id "8_97919791_97919965_-"; exonnum "8"; txlen "3600";
8	sraer114_mid	exon	97919791	97919965	0.0106846970602733	-	.	gene_id "ENSRNOG00000085058"; transcript_id "ENSRNOG00000085058_tx_70"; exon_id "8_97919791_97919965_-"; exonnum "10"; txlen "3958";
8	sraer114_mid	exon	97919791	97919965	0.0106846970602733	-	.	gene_id "ENSRNOG00000085058"; transcript_id "ENSRNOG00000085058_tx_71"; exon_id "8_97919791_97919965_-"; exonnum "7"; txlen "1481";
8	sraer114_mid	exon	97919791	97919965	0.0101818467880767	-	.	gene_id "ENSRNOG00000085058"; transcript_id "ENSRNOG00000085058_tx_72"; exon_id "8_97919791_97919965_-"; exonnum "8"; txlen "3811";
8	sraer114_mid	exon	97919791	97919965	0.00982770050268504	-	.	gene_id "ENSRNOG00000085058"; transcript_id "ENSRNOG00000085058_tx_73"; exon_id "8_97919791_97919965_-"; exonnum "8"; txlen "3508";
8	sraer114_mid	exon	97919791	97919965	0.00982770050268504	-	.	gene_id "ENSRNOG00000085058"; transcript_id "ENSRNOG00000085058_tx_74"; exon_id "8_97919791_97919965_-"; exonnum "7"; txlen "1389";
8	sraer114_mid	exon	97919791	97919965	0.00982770050268504	-	.	gene_id "ENSRNOG00000085058"; transcript_id "ENSRNOG00000085058_tx_75"; exon_id "8_97919791_97919965_-"; exonnum "7"; txlen "1392";
8	sraer114_mid	exon	97919791	97919965	0.00982770050268504	-	.	gene_id "ENSRNOG00000085058"; transcript_id "ENSRNOG00000085058_tx_76"; exon_id "8_97919791_97919965_-"; exonnum "9"; txlen "3655";
8	sraer114_mid	exon	97919791	97919965	0.00982770050268504	-	.	gene_id "ENSRNOG00000085058"; transcript_id "ENSRNOG00000085058_tx_77"; exon_id "8_97919791_97919965_-"; exonnum "8"; txlen "3511";
8	sraer114_mid	exon	97919791	97919965	0.00982770050268504	-	.	gene_id "ENSRNOG00000085058"; transcript_id "ENSRNOG00000085058_tx_78"; exon_id "8_97919791_97919965_-"; exonnum "9"; txlen "3658";
8	sraer114_mid	exon	97919791	97919965	0.00982770050268504	-	.	gene_id "ENSRNOG00000085058"; transcript_id "ENSRNOG00000085058_tx_79"; exon_id "8_97919791_97919965_-"; exonnum "6"; txlen "1002";
8	sraer114_mid	exon	97919791	97919965	0.00982770050268504	-	.	gene_id "ENSRNOG00000085058"; transcript_id "ENSRNOG00000085058_tx_80"; exon_id "8_97919791_97919965_-"; exonnum "7"; txlen "3121";
8	sraer114_mid	exon	97919791	97919965	0.00961618863318355	-	.	gene_id "ENSRNOG00000085058"; transcript_id "ENSRNOG00000085058_tx_81"; exon_id "8_97919791_97919965_-"; exonnum "9"; txlen "4009";
8	sraer114_mid	exon	97919791	97919965	0.00832777859109535	-	.	gene_id "ENSRNOG00000085058"; transcript_id "ENSRNOG00000085058_tx_98"; exon_id "8_97919791_97919965_-"; exonnum "9"; txlen "3747";
8	sraer114_mid	exon	97923185	97923248	0.00665688068814561	-	.	gene_id "ENSRNOG00000085058"; transcript_id "ENSRNOG00000085058_tx_129"; exon_id "8_97923185_97923248_-"; exonnum "8"; txlen "3653";
8	sraer114_mid	exon	97923185	97923248	0.00555478724064807	-	.	gene_id "ENSRNOG00000085058"; transcript_id "ENSRNOG00000085058_tx_133"; exon_id "8_97923185_97923248_-"; exonnum "5"; txlen "1016";
8	sraer114_mid	exon	97923185	97923248	0.000178099750832386	-	.	gene_id "ENSRNOG00000085058"; transcript_id "ENSRNOG00000085058_tx_153"; exon_id "8_97923185_97923248_-"; exonnum "10"; txlen "4925";
8	sraer114_mid	exon	97923185	97923248	0.000178099750832386	-	.	gene_id "ENSRNOG00000085058"; transcript_id "ENSRNOG00000085058_tx_154"; exon_id "8_97923185_97923248_-"; exonnum "10"; txlen "5285";
8	sraer114_mid	exon	97923185	97923248	0.0196039687110089	-	.	gene_id "ENSRNOG00000085058"; transcript_id "ENSRNOG00000085058_tx_55"; exon_id "8_97923185_97923248_-"; exonnum "8"; txlen "3807";
8	sraer114_mid	exon	97923185	97923248	0.018402469409651	-	.	gene_id "ENSRNOG00000085058"; transcript_id "ENSRNOG00000085058_tx_57"; exon_id "8_97923185_97923248_-"; exonnum "4"; txlen "862";
8	sraer114_mid	exon	97923185	97923248	0.0106846970602733	-	.	gene_id "ENSRNOG00000085058"; transcript_id "ENSRNOG00000085058_tx_70"; exon_id "8_97923185_97923248_-"; exonnum "9"; txlen "3958";
8	sraer114_mid	exon	97923185	97923248	0.00982770050268504	-	.	gene_id "ENSRNOG00000085058"; transcript_id "ENSRNOG00000085058_tx_73"; exon_id "8_97923185_97923248_-"; exonnum "7"; txlen "3508";
8	sraer114_mid	exon	97923185	97923248	0.00982770050268504	-	.	gene_id "ENSRNOG00000085058"; transcript_id "ENSRNOG00000085058_tx_74"; exon_id "8_97923185_97923248_-"; exonnum "6"; txlen "1389";
8	sraer114_mid	exon	97923185	97923248	0.00982770050268504	-	.	gene_id "ENSRNOG00000085058"; transcript_id "ENSRNOG00000085058_tx_75"; exon_id "8_97923185_97923248_-"; exonnum "6"; txlen "1392";
8	sraer114_mid	exon	97923185	97923248	0.00982770050268504	-	.	gene_id "ENSRNOG00000085058"; transcript_id "ENSRNOG00000085058_tx_76"; exon_id "8_97923185_97923248_-"; exonnum "8"; txlen "3655";
8	sraer114_mid	exon	97923185	97923248	0.00982770050268504	-	.	gene_id "ENSRNOG00000085058"; transcript_id "ENSRNOG00000085058_tx_77"; exon_id "8_97923185_97923248_-"; exonnum "7"; txlen "3511";
8	sraer114_mid	exon	97923185	97923248	0.00982770050268504	-	.	gene_id "ENSRNOG00000085058"; transcript_id "ENSRNOG00000085058_tx_78"; exon_id "8_97923185_97923248_-"; exonnum "8"; txlen "3658";
8	sraer114_mid	exon	97923185	97923248	0.00982770050268504	-	.	gene_id "ENSRNOG00000085058"; transcript_id "ENSRNOG00000085058_tx_79"; exon_id "8_97923185_97923248_-"; exonnum "5"; txlen "1002";
8	sraer114_mid	exon	97923185	97923248	0.00982770050268504	-	.	gene_id "ENSRNOG00000085058"; transcript_id "ENSRNOG00000085058_tx_80"; exon_id "8_97923185_97923248_-"; exonnum "6"; txlen "3121";
8	ensembl	exon	97923350	97923861	0	-	.	gene_id "ENSRNOG00000085058"; gene_version "1"; transcript_id "ENSRNOT00000121696"; transcript_version "1"; exon_number "4"; gene_source "ensembl"; gene_biotype "lncRNA"; transcript_source "ensembl"; transcript_biotype "lncRNA"; exon_id "ENSRNOE00000764598"; exon_version "1"; tag "Ensembl_canonical";
8	ensembl	transcript	97923350	98055095	0	-	.	gene_id "ENSRNOG00000085058"; gene_version "1"; transcript_id "ENSRNOT00000121696"; transcript_version "1"; gene_source "ensembl"; gene_biotype "lncRNA"; transcript_source "ensembl"; transcript_biotype "lncRNA"; tag "Ensembl_canonical";
8	sraer114_mid	exon	97923568	97923861	0.00665688068814561	-	.	gene_id "ENSRNOG00000085058"; transcript_id "ENSRNOG00000085058_tx_129"; exon_id "8_97923568_97923861_-"; exonnum "7"; txlen "3653";
8	sraer114_mid	exon	97923568	97923861	0.00555478724064807	-	.	gene_id "ENSRNOG00000085058"; transcript_id "ENSRNOG00000085058_tx_133"; exon_id "8_97923568_97923861_-"; exonnum "4"; txlen "1016";
8	sraer114_mid	exon	97923568	97923861	0.000178099750832386	-	.	gene_id "ENSRNOG00000085058"; transcript_id "ENSRNOG00000085058_tx_153"; exon_id "8_97923568_97923861_-"; exonnum "9"; txlen "4925";
8	sraer114_mid	exon	97923568	97923861	0.000178099750832386	-	.	gene_id "ENSRNOG00000085058"; transcript_id "ENSRNOG00000085058_tx_154"; exon_id "8_97923568_97923861_-"; exonnum "9"; txlen "5285";
8	sraer114_mid	exon	97923568	97923861	0.0196039687110089	-	.	gene_id "ENSRNOG00000085058"; transcript_id "ENSRNOG00000085058_tx_55"; exon_id "8_97923568_97923861_-"; exonnum "7"; txlen "3807";
8	sraer114_mid	exon	97923568	97923861	0.018402469409651	-	.	gene_id "ENSRNOG00000085058"; transcript_id "ENSRNOG00000085058_tx_57"; exon_id "8_97923568_97923861_-"; exonnum "3"; txlen "862";
8	sraer114_mid	exon	97923568	97923861	0.0106846970602733	-	.	gene_id "ENSRNOG00000085058"; transcript_id "ENSRNOG00000085058_tx_70"; exon_id "8_97923568_97923861_-"; exonnum "8"; txlen "3958";
8	sraer114_mid	exon	97923568	97923861	0.00982770050268504	-	.	gene_id "ENSRNOG00000085058"; transcript_id "ENSRNOG00000085058_tx_73"; exon_id "8_97923568_97923861_-"; exonnum "6"; txlen "3508";
8	sraer114_mid	exon	97923568	97923861	0.00982770050268504	-	.	gene_id "ENSRNOG00000085058"; transcript_id "ENSRNOG00000085058_tx_74"; exon_id "8_97923568_97923861_-"; exonnum "5"; txlen "1389";
8	sraer114_mid	exon	97923568	97923861	0.00982770050268504	-	.	gene_id "ENSRNOG00000085058"; transcript_id "ENSRNOG00000085058_tx_75"; exon_id "8_97923568_97923861_-"; exonnum "5"; txlen "1392";
8	sraer114_mid	exon	97923568	97923861	0.00982770050268504	-	.	gene_id "ENSRNOG00000085058"; transcript_id "ENSRNOG00000085058_tx_76"; exon_id "8_97923568_97923861_-"; exonnum "7"; txlen "3655";
8	sraer114_mid	exon	97923568	97923861	0.00982770050268504	-	.	gene_id "ENSRNOG00000085058"; transcript_id "ENSRNOG00000085058_tx_77"; exon_id "8_97923568_97923861_-"; exonnum "6"; txlen "3511";
8	sraer114_mid	exon	97923568	97923861	0.00982770050268504	-	.	gene_id "ENSRNOG00000085058"; transcript_id "ENSRNOG00000085058_tx_78"; exon_id "8_97923568_97923861_-"; exonnum "7"; txlen "3658";
8	sraer114_mid	exon	97923568	97923861	0.00982770050268504	-	.	gene_id "ENSRNOG00000085058"; transcript_id "ENSRNOG00000085058_tx_79"; exon_id "8_97923568_97923861_-"; exonnum "4"; txlen "1002";
8	sraer114_mid	exon	97923568	97923861	0.00982770050268504	-	.	gene_id "ENSRNOG00000085058"; transcript_id "ENSRNOG00000085058_tx_80"; exon_id "8_97923568_97923861_-"; exonnum "5"; txlen "3121";
8	sraer114_mid	exon	97926891	97927044	0.00760786364359499	-	.	gene_id "ENSRNOG00000085058"; transcript_id "ENSRNOG00000085058_tx_106"; exon_id "8_97926891_97927044_-"; exonnum "7"; txlen "3327";
8	sraer114_mid	exon	97926891	97927044	0.00760786364359499	-	.	gene_id "ENSRNOG00000085058"; transcript_id "ENSRNOG00000085058_tx_107"; exon_id "8_97926891_97927044_-"; exonnum "7"; txlen "3330";
8	sraer114_mid	exon	97926891	97927044	0.00760786364359499	-	.	gene_id "ENSRNOG00000085058"; transcript_id "ENSRNOG00000085058_tx_108"; exon_id "8_97926891_97927044_-"; exonnum "8"; txlen "3474";
8	sraer114_mid	exon	97926891	97927044	0.00760786364359499	-	.	gene_id "ENSRNOG00000085058"; transcript_id "ENSRNOG00000085058_tx_109"; exon_id "8_97926891_97927044_-"; exonnum "6"; txlen "1208";
8	sraer114_mid	exon	97926891	97927044	0.00555478724064807	-	.	gene_id "ENSRNOG00000085058"; transcript_id "ENSRNOG00000085058_tx_133"; exon_id "8_97926891_97927044_-"; exonnum "3"; txlen "1016";
8	ensembl	exon	97929911	97930108	0	-	.	gene_id "ENSRNOG00000085058"; gene_version "1"; transcript_id "ENSRNOT00000147795"; transcript_version "1"; exon_number "3"; gene_source "ensembl"; gene_biotype "lncRNA"; transcript_source "ensembl"; transcript_biotype "lncRNA"; exon_id "ENSRNOE00000753785"; exon_version "1";
8	ensembl	exon	97929911	97930108	0	-	.	gene_id "ENSRNOG00000085058"; gene_version "1"; transcript_id "ENSRNOT00000126968"; transcript_version "1"; exon_number "6"; gene_source "ensembl"; gene_biotype "lncRNA"; transcript_source "ensembl"; transcript_biotype "lncRNA"; exon_id "ENSRNOE00000753785"; exon_version "1";
8	ensembl	exon	97929911	97930108	0	-	.	gene_id "ENSRNOG00000085058"; gene_version "1"; transcript_id "ENSRNOT00000121696"; transcript_version "1"; exon_number "3"; gene_source "ensembl"; gene_biotype "lncRNA"; transcript_source "ensembl"; transcript_biotype "lncRNA"; exon_id "ENSRNOE00000753785"; exon_version "1"; tag "Ensembl_canonical";
8	ENSEMBL114_rn	exon	97929911	97930108	0.00760786364359499	-	.	gene_id "ENSRNOG00000085058"; transcript_id "ENSRNOG00000085058_tx_106"; exon_id "8_97929911_97930108_-"; exonnum "6"; txlen "3327";
8	ENSEMBL114_rn	exon	97929911	97930108	0.00760786364359499	-	.	gene_id "ENSRNOG00000085058"; transcript_id "ENSRNOG00000085058_tx_107"; exon_id "8_97929911_97930108_-"; exonnum "6"; txlen "3330";
8	ENSEMBL114_rn	exon	97929911	97930108	0.00760786364359499	-	.	gene_id "ENSRNOG00000085058"; transcript_id "ENSRNOG00000085058_tx_108"; exon_id "8_97929911_97930108_-"; exonnum "7"; txlen "3474";
8	ENSEMBL114_rn	exon	97929911	97930108	0.00760786364359499	-	.	gene_id "ENSRNOG00000085058"; transcript_id "ENSRNOG00000085058_tx_109"; exon_id "8_97929911_97930108_-"; exonnum "5"; txlen "1208";
8	ENSEMBL114_rn	exon	97929911	97930108	0.00688878039164107	-	.	gene_id "ENSRNOG00000085058"; transcript_id "ENSRNOG00000085058_tx_127"; exon_id "8_97929911_97930108_-"; exonnum "5"; txlen "3148";
8	ENSEMBL114_rn	exon	97929911	97930108	0.00665688068814561	-	.	gene_id "ENSRNOG00000085058"; transcript_id "ENSRNOG00000085058_tx_129"; exon_id "8_97929911_97930108_-"; exonnum "6"; txlen "3653";
8	ENSEMBL114_rn	exon	97929911	97930108	0.00555478724064807	-	.	gene_id "ENSRNOG00000085058"; transcript_id "ENSRNOG00000085058_tx_133"; exon_id "8_97929911_97930108_-"; exonnum "2"; txlen "1016";
8	ENSEMBL114_rn	exon	97929911	97930108	0.00506747444459372	-	.	gene_id "ENSRNOG00000085058"; transcript_id "ENSRNOG00000085058_tx_138"; exon_id "8_97929911_97930108_-"; exonnum "7"; txlen "3260";
8	ENSEMBL114_rn	exon	97929911	97930108	0.00506747444459372	-	.	gene_id "ENSRNOG00000085058"; transcript_id "ENSRNOG00000085058_tx_139"; exon_id "8_97929911_97930108_-"; exonnum "7"; txlen "3263";
8	ENSEMBL114_rn	exon	97929911	97930108	0.00506747444459372	-	.	gene_id "ENSRNOG00000085058"; transcript_id "ENSRNOG00000085058_tx_140"; exon_id "8_97929911_97930108_-"; exonnum "6"; txlen "1141";
8	ENSEMBL114_rn	exon	97929911	97930108	0.00506747444459372	-	.	gene_id "ENSRNOG00000085058"; transcript_id "ENSRNOG00000085058_tx_141"; exon_id "8_97929911_97930108_-"; exonnum "6"; txlen "1144";
8	ENSEMBL114_rn	exon	97929911	97930108	0.00506747444459372	-	.	gene_id "ENSRNOG00000085058"; transcript_id "ENSRNOG00000085058_tx_142"; exon_id "8_97929911_97930108_-"; exonnum "7"; txlen "1295";
8	ENSEMBL114_rn	exon	97929911	97930108	0.00506747444459372	-	.	gene_id "ENSRNOG00000085058"; transcript_id "ENSRNOG00000085058_tx_143"; exon_id "8_97929911_97930108_-"; exonnum "5"; txlen "941";
8	ENSEMBL114_rn	exon	97929911	97930108	0.00506747444459372	-	.	gene_id "ENSRNOG00000085058"; transcript_id "ENSRNOG00000085058_tx_144"; exon_id "8_97929911_97930108_-"; exonnum "8"; txlen "3414";
8	ENSEMBL114_rn	exon	97929911	97930108	0.00506747444459372	-	.	gene_id "ENSRNOG00000085058"; transcript_id "ENSRNOG00000085058_tx_145"; exon_id "8_97929911_97930108_-"; exonnum "6"; txlen "3060";
8	ENSEMBL114_rn	exon	97929911	97930108	0.0047191775024112	-	.	gene_id "ENSRNOG00000085058"; transcript_id "ENSRNOG00000085058_tx_148"; exon_id "8_97929911_97930108_-"; exonnum "5"; txlen "944";
8	ENSEMBL114_rn	exon	97929911	97930108	0.0047191775024112	-	.	gene_id "ENSRNOG00000085058"; transcript_id "ENSRNOG00000085058_tx_149"; exon_id "8_97929911_97930108_-"; exonnum "6"; txlen "3063";
8	ENSEMBL114_rn	exon	97929911	97930108	0.000178099750832386	-	.	gene_id "ENSRNOG00000085058"; transcript_id "ENSRNOG00000085058_tx_153"; exon_id "8_97929911_97930108_-"; exonnum "8"; txlen "4925";
8	ENSEMBL114_rn	exon	97929911	97930108	0.000178099750832386	-	.	gene_id "ENSRNOG00000085058"; transcript_id "ENSRNOG00000085058_tx_154"; exon_id "8_97929911_97930108_-"; exonnum "8"; txlen "5285";
8	ENSEMBL114_rn	exon	97929911	97930108	0.03112056153814	-	.	gene_id "ENSRNOG00000085058"; transcript_id "ENSRNOG00000085058_tx_25"; exon_id "8_97929911_97930108_-"; exonnum "7"; txlen "3855";
8	ENSEMBL114_rn	exon	97929911	97930108	0.03112056153814	-	.	gene_id "ENSRNOG00000085058"; transcript_id "ENSRNOG00000085058_tx_26"; exon_id "8_97929911_97930108_-"; exonnum "7"; txlen "3858";
8	ENSEMBL114_rn	exon	97929911	97930108	0.0199057796147504	-	.	gene_id "ENSRNOG00000085058"; transcript_id "ENSRNOG00000085058_tx_51"; exon_id "8_97929911_97930108_-"; exonnum "6"; txlen "3446";
8	ENSEMBL114_rn	exon	97929911	97930108	0.0199057796147504	-	.	gene_id "ENSRNOG00000085058"; transcript_id "ENSRNOG00000085058_tx_52"; exon_id "8_97929911_97930108_-"; exonnum "6"; txlen "3449";
8	ENSEMBL114_rn	exon	97929911	97930108	0.0199057796147504	-	.	gene_id "ENSRNOG00000085058"; transcript_id "ENSRNOG00000085058_tx_53"; exon_id "8_97929911_97930108_-"; exonnum "3"; txlen "1112";
8	ENSEMBL114_rn	exon	97929911	97930108	0.0196039687110089	-	.	gene_id "ENSRNOG00000085058"; transcript_id "ENSRNOG00000085058_tx_55"; exon_id "8_97929911_97930108_-"; exonnum "6"; txlen "3807";
8	ENSEMBL114_rn	exon	97929911	97930108	0.018402469409651	-	.	gene_id "ENSRNOG00000085058"; transcript_id "ENSRNOG00000085058_tx_57"; exon_id "8_97929911_97930108_-"; exonnum "2"; txlen "862";
8	ENSEMBL114_rn	exon	97929911	97930108	0.0175488611455725	-	.	gene_id "ENSRNOG00000085058"; transcript_id "ENSRNOG00000085058_tx_60"; exon_id "8_97929911_97930108_-"; exonnum "7"; txlen "3596";
8	ENSEMBL114_rn	exon	97929911	97930108	0.0175488611455725	-	.	gene_id "ENSRNOG00000085058"; transcript_id "ENSRNOG00000085058_tx_61"; exon_id "8_97929911_97930108_-"; exonnum "7"; txlen "3593";
8	ENSEMBL114_rn	exon	97929911	97930108	0.01239991004878	-	.	gene_id "ENSRNOG00000085058"; transcript_id "ENSRNOG00000085058_tx_63"; exon_id "8_97929911_97930108_-"; exonnum "2"; txlen "504";
8	ENSEMBL114_rn	exon	97929911	97930108	0.0106846970602733	-	.	gene_id "ENSRNOG00000085058"; transcript_id "ENSRNOG00000085058_tx_69"; exon_id "8_97929911_97930108_-"; exonnum "7"; txlen "3600";
8	ENSEMBL114_rn	exon	97929911	97930108	0.0106846970602733	-	.	gene_id "ENSRNOG00000085058"; transcript_id "ENSRNOG00000085058_tx_70"; exon_id "8_97929911_97930108_-"; exonnum "7"; txlen "3958";
8	ENSEMBL114_rn	exon	97929911	97930108	0.0106846970602733	-	.	gene_id "ENSRNOG00000085058"; transcript_id "ENSRNOG00000085058_tx_71"; exon_id "8_97929911_97930108_-"; exonnum "6"; txlen "1481";
8	ENSEMBL114_rn	exon	97929911	97930108	0.00961618863318355	-	.	gene_id "ENSRNOG00000085058"; transcript_id "ENSRNOG00000085058_tx_81"; exon_id "8_97929911_97930108_-"; exonnum "8"; txlen "4009";
8	ENSEMBL114_rn	exon	97929911	97930108	0.00832777859109535	-	.	gene_id "ENSRNOG00000085058"; transcript_id "ENSRNOG00000085058_tx_98"; exon_id "8_97929911_97930108_-"; exonnum "8"; txlen "3747";
8	sraer114_es	exon	97947277	97947685	0.301076759267259	-	.	gene_id "ENSRNOG00000085058"; transcript_id "ENSRNOG00000085058_tx_2"; exon_id "8_97947277_97947685_-"; exonnum "2"; txlen "561";
8	sraer114_ss	exon	97947542	97947672	0.00555478724064807	-	.	gene_id "ENSRNOG00000085058"; transcript_id "ENSRNOG00000085058_tx_133"; exon_id "8_97947542_97947672_-"; exonnum "1"; txlen "1016";
8	sraer114_ss	exon	97947542	97947672	0.018402469409651	-	.	gene_id "ENSRNOG00000085058"; transcript_id "ENSRNOG00000085058_tx_57"; exon_id "8_97947542_97947672_-"; exonnum "1"; txlen "862";
8	sraer114_ss	exon	97947542	97947672	0.01239991004878	-	.	gene_id "ENSRNOG00000085058"; transcript_id "ENSRNOG00000085058_tx_63"; exon_id "8_97947542_97947672_-"; exonnum "1"; txlen "504";
8	sraer114_ss	exon	97950487	97950638	0.301076759267259	-	.	gene_id "ENSRNOG00000085058"; transcript_id "ENSRNOG00000085058_tx_2"; exon_id "8_97950487_97950638_-"; exonnum "1"; txlen "561";
8	ensembl	exon	98043337	98044547	0	-	.	gene_id "ENSRNOG00000078516"; gene_version "1"; transcript_id "ENSRNOT00000158130"; transcript_version "1"; exon_number "2"; gene_source "ensembl"; gene_biotype "lncRNA"; transcript_source "ensembl"; transcript_biotype "lncRNA"; exon_id "ENSRNOE00000727018"; exon_version "1"; tag "Ensembl_canonical";
8	ensembl	gene	98043337	98046748	0	-	.	gene_id "ENSRNOG00000078516"; gene_version "1"; gene_source "ensembl"; gene_biotype "lncRNA";
8	ensembl	transcript	98043337	98046748	0	-	.	gene_id "ENSRNOG00000078516"; gene_version "1"; transcript_id "ENSRNOT00000158130"; transcript_version "1"; gene_source "ensembl"; gene_biotype "lncRNA"; transcript_source "ensembl"; transcript_biotype "lncRNA"; tag "Ensembl_canonical";
8	ensembl	exon	98045047	98046748	0	-	.	gene_id "ENSRNOG00000078516"; gene_version "1"; transcript_id "ENSRNOT00000158130"; transcript_version "1"; exon_number "1"; gene_source "ensembl"; gene_biotype "lncRNA"; transcript_source "ensembl"; transcript_biotype "lncRNA"; exon_id "ENSRNOE00000763132"; exon_version "1"; tag "Ensembl_canonical";
8	sraer114_es	exon	98049019	98049262	0.00821177894508039	-	.	gene_id "ENSRNOG00000085058"; transcript_id "ENSRNOG00000085058_tx_100"; exon_id "8_98049019_98049262_-"; exonnum "6"; txlen "1213";
8	sraer114_es	exon	98049019	98049262	0.00754824804131215	-	.	gene_id "ENSRNOG00000085058"; transcript_id "ENSRNOG00000085058_tx_110"; exon_id "8_98049019_98049262_-"; exonnum "5"; txlen "990";
8	sraer114_es	exon	98049019	98049262	0.00754824804131215	-	.	gene_id "ENSRNOG00000085058"; transcript_id "ENSRNOG00000085058_tx_111"; exon_id "8_98049019_98049262_-"; exonnum "6"; txlen "3109";
8	sraer114_es	exon	98049019	98049262	0.0071952299336284	-	.	gene_id "ENSRNOG00000085058"; transcript_id "ENSRNOG00000085058_tx_120"; exon_id "8_98049019_98049262_-"; exonnum "7"; txlen "3726";
8	sraer114_es	exon	98049019	98049262	0.0071952299336284	-	.	gene_id "ENSRNOG00000085058"; transcript_id "ENSRNOG00000085058_tx_121"; exon_id "8_98049019_98049262_-"; exonnum "7"; txlen "3729";
8	sraer114_es	exon	98049019	98049262	0.0071952299336284	-	.	gene_id "ENSRNOG00000085058"; transcript_id "ENSRNOG00000085058_tx_122"; exon_id "8_98049019_98049262_-"; exonnum "8"; txlen "3880";
8	sraer114_es	exon	98049019	98049262	0.057483894364301	-	.	gene_id "ENSRNOG00000085058"; transcript_id "ENSRNOG00000085058_tx_17"; exon_id "8_98049019_98049262_-"; exonnum "7"; txlen "3366";
8	sraer114_es	exon	98049019	98049262	0.0507273947526576	-	.	gene_id "ENSRNOG00000085058"; transcript_id "ENSRNOG00000085058_tx_20"; exon_id "8_98049019_98049262_-"; exonnum "7"; txlen "3369";
8	sraer114_es	exon	98049019	98049262	0.0198800778103896	-	.	gene_id "ENSRNOG00000085058"; transcript_id "ENSRNOG00000085058_tx_54"; exon_id "8_98049019_98049262_-"; exonnum "8"; txlen "3520";
8	sraer114_es	exon	98049019	98049262	0.00946898545608408	-	.	gene_id "ENSRNOG00000085058"; transcript_id "ENSRNOG00000085058_tx_83"; exon_id "8_98049019_98049262_-"; exonnum "7"; txlen "3309";
8	sraer114_es	exon	98049019	98049262	0.00946898545608408	-	.	gene_id "ENSRNOG00000085058"; transcript_id "ENSRNOG00000085058_tx_84"; exon_id "8_98049019_98049262_-"; exonnum "7"; txlen "3306";
8	sraer114_es	exon	98049019	98049262	0.00946898545608408	-	.	gene_id "ENSRNOG00000085058"; transcript_id "ENSRNOG00000085058_tx_85"; exon_id "8_98049019_98049262_-"; exonnum "6"; txlen "1190";
8	sraer114_es	exon	98049019	98049262	0.00946898545608408	-	.	gene_id "ENSRNOG00000085058"; transcript_id "ENSRNOG00000085058_tx_86"; exon_id "8_98049019_98049262_-"; exonnum "6"; txlen "1187";
8	sraer114_es	exon	98049019	98049262	0.00946898545608408	-	.	gene_id "ENSRNOG00000085058"; transcript_id "ENSRNOG00000085058_tx_87"; exon_id "8_98049019_98049262_-"; exonnum "7"; txlen "1341";
8	sraer114_es	exon	98049019	98049262	0.00946898545608408	-	.	gene_id "ENSRNOG00000085058"; transcript_id "ENSRNOG00000085058_tx_88"; exon_id "8_98049019_98049262_-"; exonnum "5"; txlen "987";
8	sraer114_es	exon	98049019	98049262	0.00946898545608408	-	.	gene_id "ENSRNOG00000085058"; transcript_id "ENSRNOG00000085058_tx_89"; exon_id "8_98049019_98049262_-"; exonnum "8"; txlen "3460";
8	sraer114_es	exon	98049019	98049262	0.00946898545608408	-	.	gene_id "ENSRNOG00000085058"; transcript_id "ENSRNOG00000085058_tx_90"; exon_id "8_98049019_98049262_-"; exonnum "6"; txlen "3106";
8	sraer114_es	exon	98049019	98049262	0.00821177894508039	-	.	gene_id "ENSRNOG00000085058"; transcript_id "ENSRNOG00000085058_tx_99"; exon_id "8_98049019_98049262_-"; exonnum "6"; txlen "1210";
8	ensembl	exon	98049903	98050036	0	-	.	gene_id "ENSRNOG00000085058"; gene_version "1"; transcript_id "ENSRNOT00000138778"; transcript_version "1"; exon_number "2"; gene_source "ensembl"; gene_biotype "lncRNA"; transcript_source "ensembl"; transcript_biotype "lncRNA"; exon_id "ENSRNOE00000696462"; exon_version "1";
8	ensembl	exon	98049903	98050036	0	-	.	gene_id "ENSRNOG00000085058"; gene_version "1"; transcript_id "ENSRNOT00000147795"; transcript_version "1"; exon_number "2"; gene_source "ensembl"; gene_biotype "lncRNA"; transcript_source "ensembl"; transcript_biotype "lncRNA"; exon_id "ENSRNOE00000696462"; exon_version "1";
8	ensembl	exon	98049903	98050036	0	-	.	gene_id "ENSRNOG00000085058"; gene_version "1"; transcript_id "ENSRNOT00000164507"; transcript_version "1"; exon_number "2"; gene_source "ensembl"; gene_biotype "lncRNA"; transcript_source "ensembl"; transcript_biotype "lncRNA"; exon_id "ENSRNOE00000696462"; exon_version "1";
8	ensembl	exon	98049903	98050036	0	-	.	gene_id "ENSRNOG00000085058"; gene_version "1"; transcript_id "ENSRNOT00000126968"; transcript_version "1"; exon_number "5"; gene_source "ensembl"; gene_biotype "lncRNA"; transcript_source "ensembl"; transcript_biotype "lncRNA"; exon_id "ENSRNOE00000696462"; exon_version "1";
8	ensembl	exon	98049903	98050036	0	-	.	gene_id "ENSRNOG00000085058"; gene_version "1"; transcript_id "ENSRNOT00000121696"; transcript_version "1"; exon_number "2"; gene_source "ensembl"; gene_biotype "lncRNA"; transcript_source "ensembl"; transcript_biotype "lncRNA"; exon_id "ENSRNOE00000696462"; exon_version "1"; tag "Ensembl_canonical";
8	ENSEMBL114_rn	exon	98049903	98050036	0.00821177894508039	-	.	gene_id "ENSRNOG00000085058"; transcript_id "ENSRNOG00000085058_tx_100"; exon_id "8_98049903_98050036_-"; exonnum "5"; txlen "1213";
8	ENSEMBL114_rn	exon	98049903	98050036	0.00792442804375747	-	.	gene_id "ENSRNOG00000085058"; transcript_id "ENSRNOG00000085058_tx_103"; exon_id "8_98049903_98050036_-"; exonnum "7"; txlen "3794";
8	ENSEMBL114_rn	exon	98049903	98050036	0.00792442804375747	-	.	gene_id "ENSRNOG00000085058"; transcript_id "ENSRNOG00000085058_tx_104"; exon_id "8_98049903_98050036_-"; exonnum "6"; txlen "1675";
8	ENSEMBL114_rn	exon	98049903	98050036	0.00760786364359499	-	.	gene_id "ENSRNOG00000085058"; transcript_id "ENSRNOG00000085058_tx_106"; exon_id "8_98049903_98050036_-"; exonnum "5"; txlen "3327";
8	ENSEMBL114_rn	exon	98049903	98050036	0.00760786364359499	-	.	gene_id "ENSRNOG00000085058"; transcript_id "ENSRNOG00000085058_tx_107"; exon_id "8_98049903_98050036_-"; exonnum "5"; txlen "3330";
8	ENSEMBL114_rn	exon	98049903	98050036	0.00760786364359499	-	.	gene_id "ENSRNOG00000085058"; transcript_id "ENSRNOG00000085058_tx_108"; exon_id "8_98049903_98050036_-"; exonnum "6"; txlen "3474";
8	ENSEMBL114_rn	exon	98049903	98050036	0.00760786364359499	-	.	gene_id "ENSRNOG00000085058"; transcript_id "ENSRNOG00000085058_tx_109"; exon_id "8_98049903_98050036_-"; exonnum "4"; txlen "1208";
8	ENSEMBL114_rn	exon	98049903	98050036	0.00754824804131215	-	.	gene_id "ENSRNOG00000085058"; transcript_id "ENSRNOG00000085058_tx_110"; exon_id "8_98049903_98050036_-"; exonnum "4"; txlen "990";
8	ENSEMBL114_rn	exon	98049903	98050036	0.00754824804131215	-	.	gene_id "ENSRNOG00000085058"; transcript_id "ENSRNOG00000085058_tx_111"; exon_id "8_98049903_98050036_-"; exonnum "5"; txlen "3109";
8	ENSEMBL114_rn	exon	98049903	98050036	0.00740814960796656	-	.	gene_id "ENSRNOG00000085058"; transcript_id "ENSRNOG00000085058_tx_112"; exon_id "8_98049903_98050036_-"; exonnum "5"; txlen "3503";
8	ENSEMBL114_rn	exon	98049903	98050036	0.00740814960796656	-	.	gene_id "ENSRNOG00000085058"; transcript_id "ENSRNOG00000085058_tx_113"; exon_id "8_98049903_98050036_-"; exonnum "5"; txlen "3100";
8	ENSEMBL114_rn	exon	98049903	98050036	0.00720282409247258	-	.	gene_id "ENSRNOG00000085058"; transcript_id "ENSRNOG00000085058_tx_114"; exon_id "8_98049903_98050036_-"; exonnum "6"; txlen "3240";
8	ENSEMBL114_rn	exon	98049903	98050036	0.00720282409247258	-	.	gene_id "ENSRNOG00000085058"; transcript_id "ENSRNOG00000085058_tx_115"; exon_id "8_98049903_98050036_-"; exonnum "6"; txlen "3237";
8	ENSEMBL114_rn	exon	98049903	98050036	0.00720282409247258	-	.	gene_id "ENSRNOG00000085058"; transcript_id "ENSRNOG00000085058_tx_116"; exon_id "8_98049903_98050036_-"; exonnum "5"; txlen "1121";
8	ENSEMBL114_rn	exon	98049903	98050036	0.00720282409247258	-	.	gene_id "ENSRNOG00000085058"; transcript_id "ENSRNOG00000085058_tx_117"; exon_id "8_98049903_98050036_-"; exonnum "5"; txlen "1118";
8	ENSEMBL114_rn	exon	98049903	98050036	0.00720282409247258	-	.	gene_id "ENSRNOG00000085058"; transcript_id "ENSRNOG00000085058_tx_118"; exon_id "8_98049903_98050036_-"; exonnum "6"; txlen "1272";
8	ENSEMBL114_rn	exon	98049903	98050036	0.00720282409247258	-	.	gene_id "ENSRNOG00000085058"; transcript_id "ENSRNOG00000085058_tx_119"; exon_id "8_98049903_98050036_-"; exonnum "7"; txlen "3391";
8	ENSEMBL114_rn	exon	98049903	98050036	0.0071952299336284	-	.	gene_id "ENSRNOG00000085058"; transcript_id "ENSRNOG00000085058_tx_120"; exon_id "8_98049903_98050036_-"; exonnum "6"; txlen "3726";
8	ENSEMBL114_rn	exon	98049903	98050036	0.0071952299336284	-	.	gene_id "ENSRNOG00000085058"; transcript_id "ENSRNOG00000085058_tx_121"; exon_id "8_98049903_98050036_-"; exonnum "6"; txlen "3729";
8	ENSEMBL114_rn	exon	98049903	98050036	0.0071952299336284	-	.	gene_id "ENSRNOG00000085058"; transcript_id "ENSRNOG00000085058_tx_122"; exon_id "8_98049903_98050036_-"; exonnum "7"; txlen "3880";
8	ENSEMBL114_rn	exon	98049903	98050036	0.00708482459391287	-	.	gene_id "ENSRNOG00000085058"; transcript_id "ENSRNOG00000085058_tx_123"; exon_id "8_98049903_98050036_-"; exonnum "4"; txlen "918";
8	ENSEMBL114_rn	exon	98049903	98050036	0.00708482459391287	-	.	gene_id "ENSRNOG00000085058"; transcript_id "ENSRNOG00000085058_tx_124"; exon_id "8_98049903_98050036_-"; exonnum "5"; txlen "3037";
8	ENSEMBL114_rn	exon	98049903	98050036	0.00696682509535315	-	.	gene_id "ENSRNOG00000085058"; transcript_id "ENSRNOG00000085058_tx_125"; exon_id "8_98049903_98050036_-"; exonnum "4"; txlen "921";
8	ENSEMBL114_rn	exon	98049903	98050036	0.00696682509535315	-	.	gene_id "ENSRNOG00000085058"; transcript_id "ENSRNOG00000085058_tx_126"; exon_id "8_98049903_98050036_-"; exonnum "5"; txlen "3040";
8	ENSEMBL114_rn	exon	98049903	98050036	0.00688878039164107	-	.	gene_id "ENSRNOG00000085058"; transcript_id "ENSRNOG00000085058_tx_127"; exon_id "8_98049903_98050036_-"; exonnum "4"; txlen "3148";
8	ENSEMBL114_rn	exon	98049903	98050036	0.00673171653977594	-	.	gene_id "ENSRNOG00000085058"; transcript_id "ENSRNOG00000085058_tx_128"; exon_id "8_98049903_98050036_-"; exonnum "5"; txlen "3860";
8	ENSEMBL114_rn	exon	98049903	98050036	0.00665688068814561	-	.	gene_id "ENSRNOG00000085058"; transcript_id "ENSRNOG00000085058_tx_129"; exon_id "8_98049903_98050036_-"; exonnum "5"; txlen "3653";
8	ENSEMBL114_rn	exon	98049903	98050036	0.00576416869953904	-	.	gene_id "ENSRNOG00000085058"; transcript_id "ENSRNOG00000085058_tx_130"; exon_id "8_98049903_98050036_-"; exonnum "5"; txlen "3195";
8	ENSEMBL114_rn	exon	98049903	98050036	0.00576416869953904	-	.	gene_id "ENSRNOG00000085058"; transcript_id "ENSRNOG00000085058_tx_131"; exon_id "8_98049903_98050036_-"; exonnum "4"; txlen "3048";
8	ENSEMBL114_rn	exon	98049903	98050036	0.00576416869953904	-	.	gene_id "ENSRNOG00000085058"; transcript_id "ENSRNOG00000085058_tx_132"; exon_id "8_98049903_98050036_-"; exonnum "3"; txlen "929";
8	ENSEMBL114_rn	exon	98049903	98050036	0.00554376656216842	-	.	gene_id "ENSRNOG00000085058"; transcript_id "ENSRNOG00000085058_tx_135"; exon_id "8_98049903_98050036_-"; exonnum "5"; txlen "3863";
8	ENSEMBL114_rn	exon	98049903	98050036	0.00507025857155814	-	.	gene_id "ENSRNOG00000085058"; transcript_id "ENSRNOG00000085058_tx_136"; exon_id "8_98049903_98050036_-"; exonnum "5"; txlen "3443";
8	ENSEMBL114_rn	exon	98049903	98050036	0.00507025857155814	-	.	gene_id "ENSRNOG00000085058"; transcript_id "ENSRNOG00000085058_tx_137"; exon_id "8_98049903_98050036_-"; exonnum "4"; txlen "1324";
8	ENSEMBL114_rn	exon	98049903	98050036	0.00506747444459372	-	.	gene_id "ENSRNOG00000085058"; transcript_id "ENSRNOG00000085058_tx_138"; exon_id "8_98049903_98050036_-"; exonnum "6"; txlen "3260";
8	ENSEMBL114_rn	exon	98049903	98050036	0.00506747444459372	-	.	gene_id "ENSRNOG00000085058"; transcript_id "ENSRNOG00000085058_tx_139"; exon_id "8_98049903_98050036_-"; exonnum "6"; txlen "3263";
8	ENSEMBL114_rn	exon	98049903	98050036	0.00506747444459372	-	.	gene_id "ENSRNOG00000085058"; transcript_id "ENSRNOG00000085058_tx_140"; exon_id "8_98049903_98050036_-"; exonnum "5"; txlen "1141";
8	ENSEMBL114_rn	exon	98049903	98050036	0.00506747444459372	-	.	gene_id "ENSRNOG00000085058"; transcript_id "ENSRNOG00000085058_tx_141"; exon_id "8_98049903_98050036_-"; exonnum "5"; txlen "1144";
8	ENSEMBL114_rn	exon	98049903	98050036	0.00506747444459372	-	.	gene_id "ENSRNOG00000085058"; transcript_id "ENSRNOG00000085058_tx_142"; exon_id "8_98049903_98050036_-"; exonnum "6"; txlen "1295";
8	ENSEMBL114_rn	exon	98049903	98050036	0.00506747444459372	-	.	gene_id "ENSRNOG00000085058"; transcript_id "ENSRNOG00000085058_tx_143"; exon_id "8_98049903_98050036_-"; exonnum "4"; txlen "941";
8	ENSEMBL114_rn	exon	98049903	98050036	0.00506747444459372	-	.	gene_id "ENSRNOG00000085058"; transcript_id "ENSRNOG00000085058_tx_144"; exon_id "8_98049903_98050036_-"; exonnum "7"; txlen "3414";
8	ENSEMBL114_rn	exon	98049903	98050036	0.00506747444459372	-	.	gene_id "ENSRNOG00000085058"; transcript_id "ENSRNOG00000085058_tx_145"; exon_id "8_98049903_98050036_-"; exonnum "5"; txlen "3060";
8	ENSEMBL114_rn	exon	98049903	98050036	0.00474884476797638	-	.	gene_id "ENSRNOG00000085058"; transcript_id "ENSRNOG00000085058_tx_146"; exon_id "8_98049903_98050036_-"; exonnum "5"; txlen "1591";
8	ENSEMBL114_rn	exon	98049903	98050036	0.00474884476797638	-	.	gene_id "ENSRNOG00000085058"; transcript_id "ENSRNOG00000085058_tx_147"; exon_id "8_98049903_98050036_-"; exonnum "6"; txlen "3710";
8	ENSEMBL114_rn	exon	98049903	98050036	0.0047191775024112	-	.	gene_id "ENSRNOG00000085058"; transcript_id "ENSRNOG00000085058_tx_148"; exon_id "8_98049903_98050036_-"; exonnum "4"; txlen "944";
8	ENSEMBL114_rn	exon	98049903	98050036	0.0047191775024112	-	.	gene_id "ENSRNOG00000085058"; transcript_id "ENSRNOG00000085058_tx_149"; exon_id "8_98049903_98050036_-"; exonnum "5"; txlen "3063";
8	ENSEMBL114_rn	exon	98049903	98050036	0.0611879672642895	-	.	gene_id "ENSRNOG00000085058"; transcript_id "ENSRNOG00000085058_tx_15"; exon_id "8_98049903_98050036_-"; exonnum "7"; txlen "3854";
8	ENSEMBL114_rn	exon	98049903	98050036	0.00376489305434561	-	.	gene_id "ENSRNOG00000085058"; transcript_id "ENSRNOG00000085058_tx_152"; exon_id "8_98049903_98050036_-"; exonnum "6"; txlen "3563";
8	ENSEMBL114_rn	exon	98049903	98050036	0.000178099750832386	-	.	gene_id "ENSRNOG00000085058"; transcript_id "ENSRNOG00000085058_tx_153"; exon_id "8_98049903_98050036_-"; exonnum "7"; txlen "4925";
8	ENSEMBL114_rn	exon	98049903	98050036	0.000178099750832386	-	.	gene_id "ENSRNOG00000085058"; transcript_id "ENSRNOG00000085058_tx_154"; exon_id "8_98049903_98050036_-"; exonnum "7"; txlen "5285";
8	ENSEMBL114_rn	exon	98049903	98050036	0.057483894364301	-	.	gene_id "ENSRNOG00000085058"; transcript_id "ENSRNOG00000085058_tx_17"; exon_id "8_98049903_98050036_-"; exonnum "6"; txlen "3366";
8	ENSEMBL114_rn	exon	98049903	98050036	0.0507273947526576	-	.	gene_id "ENSRNOG00000085058"; transcript_id "ENSRNOG00000085058_tx_20"; exon_id "8_98049903_98050036_-"; exonnum "6"; txlen "3369";
8	ENSEMBL114_rn	exon	98049903	98050036	0.049111767920398	-	.	gene_id "ENSRNOG00000085058"; transcript_id "ENSRNOG00000085058_tx_21"; exon_id "8_98049903_98050036_-"; exonnum "6"; txlen "3660";
8	ENSEMBL114_rn	exon	98049903	98050036	0.0459894479718604	-	.	gene_id "ENSRNOG00000085058"; transcript_id "ENSRNOG00000085058_tx_22"; exon_id "8_98049903_98050036_-"; exonnum "6"; txlen "4060";
8	ENSEMBL114_rn	exon	98049903	98050036	0.0459894479718604	-	.	gene_id "ENSRNOG00000085058"; transcript_id "ENSRNOG00000085058_tx_23"; exon_id "8_98049903_98050036_-"; exonnum "6"; txlen "4063";
8	ENSEMBL114_rn	exon	98049903	98050036	0.03112056153814	-	.	gene_id "ENSRNOG00000085058"; transcript_id "ENSRNOG00000085058_tx_25"; exon_id "8_98049903_98050036_-"; exonnum "6"; txlen "3855";
8	ENSEMBL114_rn	exon	98049903	98050036	0.03112056153814	-	.	gene_id "ENSRNOG00000085058"; transcript_id "ENSRNOG00000085058_tx_26"; exon_id "8_98049903_98050036_-"; exonnum "6"; txlen "3858";
8	ENSEMBL114_rn	exon	98049903	98050036	0.0258145217588839	-	.	gene_id "ENSRNOG00000085058"; transcript_id "ENSRNOG00000085058_tx_28"; exon_id "8_98049903_98050036_-"; exonnum "4"; txlen "1290";
8	ENSEMBL114_rn	exon	98049903	98050036	0.0258145217588839	-	.	gene_id "ENSRNOG00000085058"; transcript_id "ENSRNOG00000085058_tx_29"; exon_id "8_98049903_98050036_-"; exonnum "5"; txlen "3409";
8	ENSEMBL114_rn	exon	98049903	98050036	0.0258145217588839	-	.	gene_id "ENSRNOG00000085058"; transcript_id "ENSRNOG00000085058_tx_30"; exon_id "8_98049903_98050036_-"; exonnum "4"; txlen "1293";
8	ENSEMBL114_rn	exon	98049903	98050036	0.0258145217588839	-	.	gene_id "ENSRNOG00000085058"; transcript_id "ENSRNOG00000085058_tx_31"; exon_id "8_98049903_98050036_-"; exonnum "5"; txlen "3412";
8	ENSEMBL114_rn	exon	98049903	98050036	0.0229862309844181	-	.	gene_id "ENSRNOG00000085058"; transcript_id "ENSRNOG00000085058_tx_38"; exon_id "8_98049903_98050036_-"; exonnum "3"; txlen "1093";
8	ENSEMBL114_rn	exon	98049903	98050036	0.0229862309844181	-	.	gene_id "ENSRNOG00000085058"; transcript_id "ENSRNOG00000085058_tx_39"; exon_id "8_98049903_98050036_-"; exonnum "3"; txlen "1090";
8	ENSEMBL114_rn	exon	98049903	98050036	0.173793521158966	-	.	gene_id "ENSRNOG00000085058"; transcript_id "ENSRNOG00000085058_tx_4"; exon_id "8_98049903_98050036_-"; exonnum "6"; txlen "3700";
8	ENSEMBL114_rn	exon	98049903	98050036	0.0229862309844181	-	.	gene_id "ENSRNOG00000085058"; transcript_id "ENSRNOG00000085058_tx_40"; exon_id "8_98049903_98050036_-"; exonnum "4"; txlen "3212";
8	ENSEMBL114_rn	exon	98049903	98050036	0.0229862309844181	-	.	gene_id "ENSRNOG00000085058"; transcript_id "ENSRNOG00000085058_tx_41"; exon_id "8_98049903_98050036_-"; exonnum "4"; txlen "3209";
8	ENSEMBL114_rn	exon	98049903	98050036	0.0205472522865216	-	.	gene_id "ENSRNOG00000085058"; transcript_id "ENSRNOG00000085058_tx_49"; exon_id "8_98049903_98050036_-"; exonnum "7"; txlen "4214";
8	ENSEMBL114_rn	exon	98049903	98050036	0.173793521158966	-	.	gene_id "ENSRNOG00000085058"; transcript_id "ENSRNOG00000085058_tx_5"; exon_id "8_98049903_98050036_-"; exonnum "6"; txlen "3703";
8	ENSEMBL114_rn	exon	98049903	98050036	0.0199057796147504	-	.	gene_id "ENSRNOG00000085058"; transcript_id "ENSRNOG00000085058_tx_51"; exon_id "8_98049903_98050036_-"; exonnum "5"; txlen "3446";
8	ENSEMBL114_rn	exon	98049903	98050036	0.0199057796147504	-	.	gene_id "ENSRNOG00000085058"; transcript_id "ENSRNOG00000085058_tx_52"; exon_id "8_98049903_98050036_-"; exonnum "5"; txlen "3449";
8	ENSEMBL114_rn	exon	98049903	98050036	0.0199057796147504	-	.	gene_id "ENSRNOG00000085058"; transcript_id "ENSRNOG00000085058_tx_53"; exon_id "8_98049903_98050036_-"; exonnum "2"; txlen "1112";
8	ENSEMBL114_rn	exon	98049903	98050036	0.0198800778103896	-	.	gene_id "ENSRNOG00000085058"; transcript_id "ENSRNOG00000085058_tx_54"; exon_id "8_98049903_98050036_-"; exonnum "7"; txlen "3520";
8	ENSEMBL114_rn	exon	98049903	98050036	0.0196039687110089	-	.	gene_id "ENSRNOG00000085058"; transcript_id "ENSRNOG00000085058_tx_55"; exon_id "8_98049903_98050036_-"; exonnum "5"; txlen "3807";
8	ENSEMBL114_rn	exon	98049903	98050036	0.0175488611455725	-	.	gene_id "ENSRNOG00000085058"; transcript_id "ENSRNOG00000085058_tx_60"; exon_id "8_98049903_98050036_-"; exonnum "6"; txlen "3596";
8	ENSEMBL114_rn	exon	98049903	98050036	0.0175488611455725	-	.	gene_id "ENSRNOG00000085058"; transcript_id "ENSRNOG00000085058_tx_61"; exon_id "8_98049903_98050036_-"; exonnum "6"; txlen "3593";
8	ENSEMBL114_rn	exon	98049903	98050036	0.011320280905514	-	.	gene_id "ENSRNOG00000085058"; transcript_id "ENSRNOG00000085058_tx_65"; exon_id "8_98049903_98050036_-"; exonnum "5"; txlen "3500";
8	ENSEMBL114_rn	exon	98049903	98050036	0.0106846970602733	-	.	gene_id "ENSRNOG00000085058"; transcript_id "ENSRNOG00000085058_tx_69"; exon_id "8_98049903_98050036_-"; exonnum "6"; txlen "3600";
8	ENSEMBL114_rn	exon	98049903	98050036	0.0106846970602733	-	.	gene_id "ENSRNOG00000085058"; transcript_id "ENSRNOG00000085058_tx_70"; exon_id "8_98049903_98050036_-"; exonnum "6"; txlen "3958";
8	ENSEMBL114_rn	exon	98049903	98050036	0.0106846970602733	-	.	gene_id "ENSRNOG00000085058"; transcript_id "ENSRNOG00000085058_tx_71"; exon_id "8_98049903_98050036_-"; exonnum "5"; txlen "1481";
8	ENSEMBL114_rn	exon	98049903	98050036	0.0101818467880767	-	.	gene_id "ENSRNOG00000085058"; transcript_id "ENSRNOG00000085058_tx_72"; exon_id "8_98049903_98050036_-"; exonnum "7"; txlen "3811";
8	ENSEMBL114_rn	exon	98049903	98050036	0.00982770050268504	-	.	gene_id "ENSRNOG00000085058"; transcript_id "ENSRNOG00000085058_tx_73"; exon_id "8_98049903_98050036_-"; exonnum "5"; txlen "3508";
8	ENSEMBL114_rn	exon	98049903	98050036	0.00982770050268504	-	.	gene_id "ENSRNOG00000085058"; transcript_id "ENSRNOG00000085058_tx_74"; exon_id "8_98049903_98050036_-"; exonnum "4"; txlen "1389";
8	ENSEMBL114_rn	exon	98049903	98050036	0.00982770050268504	-	.	gene_id "ENSRNOG00000085058"; transcript_id "ENSRNOG00000085058_tx_75"; exon_id "8_98049903_98050036_-"; exonnum "4"; txlen "1392";
8	ENSEMBL114_rn	exon	98049903	98050036	0.00982770050268504	-	.	gene_id "ENSRNOG00000085058"; transcript_id "ENSRNOG00000085058_tx_76"; exon_id "8_98049903_98050036_-"; exonnum "6"; txlen "3655";
8	ENSEMBL114_rn	exon	98049903	98050036	0.00982770050268504	-	.	gene_id "ENSRNOG00000085058"; transcript_id "ENSRNOG00000085058_tx_77"; exon_id "8_98049903_98050036_-"; exonnum "5"; txlen "3511";
8	ENSEMBL114_rn	exon	98049903	98050036	0.00982770050268504	-	.	gene_id "ENSRNOG00000085058"; transcript_id "ENSRNOG00000085058_tx_78"; exon_id "8_98049903_98050036_-"; exonnum "6"; txlen "3658";
8	ENSEMBL114_rn	exon	98049903	98050036	0.00982770050268504	-	.	gene_id "ENSRNOG00000085058"; transcript_id "ENSRNOG00000085058_tx_79"; exon_id "8_98049903_98050036_-"; exonnum "3"; txlen "1002";
8	ENSEMBL114_rn	exon	98049903	98050036	0.00982770050268504	-	.	gene_id "ENSRNOG00000085058"; transcript_id "ENSRNOG00000085058_tx_80"; exon_id "8_98049903_98050036_-"; exonnum "4"; txlen "3121";
8	ENSEMBL114_rn	exon	98049903	98050036	0.00961618863318355	-	.	gene_id "ENSRNOG00000085058"; transcript_id "ENSRNOG00000085058_tx_81"; exon_id "8_98049903_98050036_-"; exonnum "7"; txlen "4009";
8	ENSEMBL114_rn	exon	98049903	98050036	0.00946898545608408	-	.	gene_id "ENSRNOG00000085058"; transcript_id "ENSRNOG00000085058_tx_83"; exon_id "8_98049903_98050036_-"; exonnum "6"; txlen "3309";
8	ENSEMBL114_rn	exon	98049903	98050036	0.00946898545608408	-	.	gene_id "ENSRNOG00000085058"; transcript_id "ENSRNOG00000085058_tx_84"; exon_id "8_98049903_98050036_-"; exonnum "6"; txlen "3306";
8	ENSEMBL114_rn	exon	98049903	98050036	0.00946898545608408	-	.	gene_id "ENSRNOG00000085058"; transcript_id "ENSRNOG00000085058_tx_85"; exon_id "8_98049903_98050036_-"; exonnum "5"; txlen "1190";
8	ENSEMBL114_rn	exon	98049903	98050036	0.00946898545608408	-	.	gene_id "ENSRNOG00000085058"; transcript_id "ENSRNOG00000085058_tx_86"; exon_id "8_98049903_98050036_-"; exonnum "5"; txlen "1187";
```
