## Supplementary material for "Significantly Improved Mouse and Rat Genome Annotation Using Sequence Read Archive RNA-seq Data": rat_SRA_ENSEMBL114.gtf: rat_SRA_ENSEMBL114.gtf (part 976 of 1073)

```
8	ENSEMBL114_rn	exon	98049903	98050036	0.00946898545608408	-	.	gene_id "ENSRNOG00000085058"; transcript_id "ENSRNOG00000085058_tx_87"; exon_id "8_98049903_98050036_-"; exonnum "6"; txlen "1341";
8	ENSEMBL114_rn	exon	98049903	98050036	0.00946898545608408	-	.	gene_id "ENSRNOG00000085058"; transcript_id "ENSRNOG00000085058_tx_88"; exon_id "8_98049903_98050036_-"; exonnum "4"; txlen "987";
8	ENSEMBL114_rn	exon	98049903	98050036	0.00946898545608408	-	.	gene_id "ENSRNOG00000085058"; transcript_id "ENSRNOG00000085058_tx_89"; exon_id "8_98049903_98050036_-"; exonnum "7"; txlen "3460";
8	ENSEMBL114_rn	exon	98049903	98050036	0.00946898545608408	-	.	gene_id "ENSRNOG00000085058"; transcript_id "ENSRNOG00000085058_tx_90"; exon_id "8_98049903_98050036_-"; exonnum "5"; txlen "3106";
8	ENSEMBL114_rn	exon	98049903	98050036	0.00926281447024893	-	.	gene_id "ENSRNOG00000085058"; transcript_id "ENSRNOG00000085058_tx_91"; exon_id "8_98049903_98050036_-"; exonnum "5"; txlen "1521";
8	ENSEMBL114_rn	exon	98049903	98050036	0.00926281447024893	-	.	gene_id "ENSRNOG00000085058"; transcript_id "ENSRNOG00000085058_tx_92"; exon_id "8_98049903_98050036_-"; exonnum "5"; txlen "1524";
8	ENSEMBL114_rn	exon	98049903	98050036	0.00926281447024893	-	.	gene_id "ENSRNOG00000085058"; transcript_id "ENSRNOG00000085058_tx_93"; exon_id "8_98049903_98050036_-"; exonnum "6"; txlen "3640";
8	ENSEMBL114_rn	exon	98049903	98050036	0.00926281447024893	-	.	gene_id "ENSRNOG00000085058"; transcript_id "ENSRNOG00000085058_tx_94"; exon_id "8_98049903_98050036_-"; exonnum "6"; txlen "3643";
8	ENSEMBL114_rn	exon	98049903	98050036	0.00902876042415098	-	.	gene_id "ENSRNOG00000085058"; transcript_id "ENSRNOG00000085058_tx_96"; exon_id "8_98049903_98050036_-"; exonnum "5"; txlen "3440";
8	ENSEMBL114_rn	exon	98049903	98050036	0.00902876042415098	-	.	gene_id "ENSRNOG00000085058"; transcript_id "ENSRNOG00000085058_tx_97"; exon_id "8_98049903_98050036_-"; exonnum "4"; txlen "1321";
8	ENSEMBL114_rn	exon	98049903	98050036	0.00832777859109535	-	.	gene_id "ENSRNOG00000085058"; transcript_id "ENSRNOG00000085058_tx_98"; exon_id "8_98049903_98050036_-"; exonnum "7"; txlen "3747";
8	ENSEMBL114_rn	exon	98049903	98050036	0.00821177894508039	-	.	gene_id "ENSRNOG00000085058"; transcript_id "ENSRNOG00000085058_tx_99"; exon_id "8_98049903_98050036_-"; exonnum "5"; txlen "1210";
8	sraer114_mid	exon	98052261	98052767	0.0071952299336284	-	.	gene_id "ENSRNOG00000085058"; transcript_id "ENSRNOG00000085058_tx_120"; exon_id "8_98052261_98052767_-"; exonnum "5"; txlen "3726";
8	sraer114_mid	exon	98052261	98052767	0.0071952299336284	-	.	gene_id "ENSRNOG00000085058"; transcript_id "ENSRNOG00000085058_tx_121"; exon_id "8_98052261_98052767_-"; exonnum "5"; txlen "3729";
8	sraer114_mid	exon	98052261	98052767	0.0071952299336284	-	.	gene_id "ENSRNOG00000085058"; transcript_id "ENSRNOG00000085058_tx_122"; exon_id "8_98052261_98052767_-"; exonnum "6"; txlen "3880";
8	sraer114_mid	exon	98052261	98052767	0.00673171653977594	-	.	gene_id "ENSRNOG00000085058"; transcript_id "ENSRNOG00000085058_tx_128"; exon_id "8_98052261_98052767_-"; exonnum "4"; txlen "3860";
8	sraer114_mid	exon	98052261	98052767	0.00554376656216842	-	.	gene_id "ENSRNOG00000085058"; transcript_id "ENSRNOG00000085058_tx_135"; exon_id "8_98052261_98052767_-"; exonnum "4"; txlen "3863";
8	sraer114_mid	exon	98052261	98052767	0.000178099750832386	-	.	gene_id "ENSRNOG00000085058"; transcript_id "ENSRNOG00000085058_tx_154"; exon_id "8_98052261_98052767_-"; exonnum "6"; txlen "5285";
8	sraer114_mid	exon	98052261	98052767	0.049111767920398	-	.	gene_id "ENSRNOG00000085058"; transcript_id "ENSRNOG00000085058_tx_21"; exon_id "8_98052261_98052767_-"; exonnum "5"; txlen "3660";
8	sraer114_mid	exon	98052261	98052767	0.0459894479718604	-	.	gene_id "ENSRNOG00000085058"; transcript_id "ENSRNOG00000085058_tx_22"; exon_id "8_98052261_98052767_-"; exonnum "5"; txlen "4060";
8	sraer114_mid	exon	98052261	98052767	0.0459894479718604	-	.	gene_id "ENSRNOG00000085058"; transcript_id "ENSRNOG00000085058_tx_23"; exon_id "8_98052261_98052767_-"; exonnum "5"; txlen "4063";
8	sraer114_mid	exon	98052261	98052767	0.03112056153814	-	.	gene_id "ENSRNOG00000085058"; transcript_id "ENSRNOG00000085058_tx_25"; exon_id "8_98052261_98052767_-"; exonnum "5"; txlen "3855";
8	sraer114_mid	exon	98052261	98052767	0.03112056153814	-	.	gene_id "ENSRNOG00000085058"; transcript_id "ENSRNOG00000085058_tx_26"; exon_id "8_98052261_98052767_-"; exonnum "5"; txlen "3858";
8	sraer114_mid	exon	98052261	98052767	0.0205472522865216	-	.	gene_id "ENSRNOG00000085058"; transcript_id "ENSRNOG00000085058_tx_49"; exon_id "8_98052261_98052767_-"; exonnum "6"; txlen "4214";
8	sraer114_mid	exon	98052261	98052767	0.0199057796147504	-	.	gene_id "ENSRNOG00000085058"; transcript_id "ENSRNOG00000085058_tx_53"; exon_id "8_98052261_98052767_-"; exonnum "1"; txlen "1112";
8	sraer114_mid	exon	98052261	98052767	0.0101818467880767	-	.	gene_id "ENSRNOG00000085058"; transcript_id "ENSRNOG00000085058_tx_72"; exon_id "8_98052261_98052767_-"; exonnum "6"; txlen "3811";
8	sraer114_mid	exon	98052261	98052767	0.00961618863318355	-	.	gene_id "ENSRNOG00000085058"; transcript_id "ENSRNOG00000085058_tx_81"; exon_id "8_98052261_98052767_-"; exonnum "6"; txlen "4009";
8	ensembl	exon	98052261	98055095	0	-	.	gene_id "ENSRNOG00000085058"; gene_version "1"; transcript_id "ENSRNOT00000121696"; transcript_version "1"; exon_number "1"; gene_source "ensembl"; gene_biotype "lncRNA"; transcript_source "ensembl"; transcript_biotype "lncRNA"; exon_id "ENSRNOE00000738532"; exon_version "1"; tag "Ensembl_canonical";
8	sraer114_mid	exon	98052621	98052767	0.00793474040058464	-	.	gene_id "ENSRNOG00000085058"; transcript_id "ENSRNOG00000085058_tx_102"; exon_id "8_98052621_98052767_-"; exonnum "6"; txlen "3145";
8	sraer114_mid	exon	98052621	98052767	0.00760786364359499	-	.	gene_id "ENSRNOG00000085058"; transcript_id "ENSRNOG00000085058_tx_108"; exon_id "8_98052621_98052767_-"; exonnum "5"; txlen "3474";
8	sraer114_mid	exon	98052621	98052767	0.00740814960796656	-	.	gene_id "ENSRNOG00000085058"; transcript_id "ENSRNOG00000085058_tx_112"; exon_id "8_98052621_98052767_-"; exonnum "4"; txlen "3503";
8	sraer114_mid	exon	98052621	98052767	0.00740814960796656	-	.	gene_id "ENSRNOG00000085058"; transcript_id "ENSRNOG00000085058_tx_113"; exon_id "8_98052621_98052767_-"; exonnum "4"; txlen "3100";
8	sraer114_mid	exon	98052621	98052767	0.00665688068814561	-	.	gene_id "ENSRNOG00000085058"; transcript_id "ENSRNOG00000085058_tx_129"; exon_id "8_98052621_98052767_-"; exonnum "4"; txlen "3653";
8	sraer114_mid	exon	98052621	98052767	0.00576416869953904	-	.	gene_id "ENSRNOG00000085058"; transcript_id "ENSRNOG00000085058_tx_130"; exon_id "8_98052621_98052767_-"; exonnum "4"; txlen "3195";
8	sraer114_mid	exon	98052621	98052767	0.0611879672642895	-	.	gene_id "ENSRNOG00000085058"; transcript_id "ENSRNOG00000085058_tx_15"; exon_id "8_98052621_98052767_-"; exonnum "6"; txlen "3854";
8	sraer114_mid	exon	98052621	98052767	0.000178099750832386	-	.	gene_id "ENSRNOG00000085058"; transcript_id "ENSRNOG00000085058_tx_153"; exon_id "8_98052621_98052767_-"; exonnum "6"; txlen "4925";
8	sraer114_mid	exon	98052621	98052767	0.057483894364301	-	.	gene_id "ENSRNOG00000085058"; transcript_id "ENSRNOG00000085058_tx_17"; exon_id "8_98052621_98052767_-"; exonnum "5"; txlen "3366";
8	sraer114_mid	exon	98052621	98052767	0.0507273947526576	-	.	gene_id "ENSRNOG00000085058"; transcript_id "ENSRNOG00000085058_tx_20"; exon_id "8_98052621_98052767_-"; exonnum "5"; txlen "3369";
8	sraer114_mid	exon	98052621	98052767	0.173793521158966	-	.	gene_id "ENSRNOG00000085058"; transcript_id "ENSRNOG00000085058_tx_4"; exon_id "8_98052621_98052767_-"; exonnum "5"; txlen "3700";
8	sraer114_mid	exon	98052621	98052767	0.173793521158966	-	.	gene_id "ENSRNOG00000085058"; transcript_id "ENSRNOG00000085058_tx_5"; exon_id "8_98052621_98052767_-"; exonnum "5"; txlen "3703";
8	sraer114_mid	exon	98052621	98052767	0.0198800778103896	-	.	gene_id "ENSRNOG00000085058"; transcript_id "ENSRNOG00000085058_tx_54"; exon_id "8_98052621_98052767_-"; exonnum "6"; txlen "3520";
8	sraer114_mid	exon	98052621	98052767	0.0178411146546102	-	.	gene_id "ENSRNOG00000085058"; transcript_id "ENSRNOG00000085058_tx_58"; exon_id "8_98052621_98052767_-"; exonnum "4"; txlen "872";
8	sraer114_mid	exon	98052621	98052767	0.0178411146546102	-	.	gene_id "ENSRNOG00000085058"; transcript_id "ENSRNOG00000085058_tx_59"; exon_id "8_98052621_98052767_-"; exonnum "4"; txlen "869";
8	sraer114_mid	exon	98052621	98052767	0.0175488611455725	-	.	gene_id "ENSRNOG00000085058"; transcript_id "ENSRNOG00000085058_tx_60"; exon_id "8_98052621_98052767_-"; exonnum "5"; txlen "3596";
8	sraer114_mid	exon	98052621	98052767	0.0175488611455725	-	.	gene_id "ENSRNOG00000085058"; transcript_id "ENSRNOG00000085058_tx_61"; exon_id "8_98052621_98052767_-"; exonnum "5"; txlen "3593";
8	sraer114_mid	exon	98052621	98052767	0.011320280905514	-	.	gene_id "ENSRNOG00000085058"; transcript_id "ENSRNOG00000085058_tx_65"; exon_id "8_98052621_98052767_-"; exonnum "4"; txlen "3500";
8	sraer114_mid	exon	98052621	98052767	0.00982770050268504	-	.	gene_id "ENSRNOG00000085058"; transcript_id "ENSRNOG00000085058_tx_76"; exon_id "8_98052621_98052767_-"; exonnum "5"; txlen "3655";
8	sraer114_mid	exon	98052621	98052767	0.00982770050268504	-	.	gene_id "ENSRNOG00000085058"; transcript_id "ENSRNOG00000085058_tx_78"; exon_id "8_98052621_98052767_-"; exonnum "5"; txlen "3658";
8	sraer114_mid	exon	98052621	98052767	0.00832777859109535	-	.	gene_id "ENSRNOG00000085058"; transcript_id "ENSRNOG00000085058_tx_98"; exon_id "8_98052621_98052767_-"; exonnum "6"; txlen "3747";
8	ensembl	exon	98052621	98055095	0	-	.	gene_id "ENSRNOG00000085058"; gene_version "1"; transcript_id "ENSRNOT00000147795"; transcript_version "1"; exon_number "1"; gene_source "ensembl"; gene_biotype "lncRNA"; transcript_source "ensembl"; transcript_biotype "lncRNA"; exon_id "ENSRNOE00000795325"; exon_version "1";
8	ensembl	exon	98053366	98053656	0	-	.	gene_id "ENSRNOG00000085058"; gene_version "1"; transcript_id "ENSRNOT00000138778"; transcript_version "1"; exon_number "1"; gene_source "ensembl"; gene_biotype "lncRNA"; transcript_source "ensembl"; transcript_biotype "lncRNA"; exon_id "ENSRNOE00000723801"; exon_version "1";
8	ensembl	exon	98053366	98055095	0	-	.	gene_id "ENSRNOG00000085058"; gene_version "1"; transcript_id "ENSRNOT00000164507"; transcript_version "1"; exon_number "1"; gene_source "ensembl"; gene_biotype "lncRNA"; transcript_source "ensembl"; transcript_biotype "lncRNA"; exon_id "ENSRNOE00000764678"; exon_version "1";
8	ensembl	exon	98053366	98055484	0	-	.	gene_id "ENSRNOG00000085058"; gene_version "1"; transcript_id "ENSRNOT00000126968"; transcript_version "1"; exon_number "4"; gene_source "ensembl"; gene_biotype "lncRNA"; transcript_source "ensembl"; transcript_biotype "lncRNA"; exon_id "ENSRNOE00000707627"; exon_version "1";
8	ENSEMBL114_rn	exon	98053366	98055484	0.00793474040058464	-	.	gene_id "ENSRNOG00000085058"; transcript_id "ENSRNOG00000085058_tx_102"; exon_id "8_98053366_98055484_-"; exonnum "5"; txlen "3145";
8	ENSEMBL114_rn	exon	98053366	98055484	0.00792442804375747	-	.	gene_id "ENSRNOG00000085058"; transcript_id "ENSRNOG00000085058_tx_103"; exon_id "8_98053366_98055484_-"; exonnum "6"; txlen "3794";
8	ENSEMBL114_rn	exon	98053366	98055484	0.00760786364359499	-	.	gene_id "ENSRNOG00000085058"; transcript_id "ENSRNOG00000085058_tx_106"; exon_id "8_98053366_98055484_-"; exonnum "4"; txlen "3327";
8	ENSEMBL114_rn	exon	98053366	98055484	0.00760786364359499	-	.	gene_id "ENSRNOG00000085058"; transcript_id "ENSRNOG00000085058_tx_107"; exon_id "8_98053366_98055484_-"; exonnum "4"; txlen "3330";
8	ENSEMBL114_rn	exon	98053366	98055484	0.00760786364359499	-	.	gene_id "ENSRNOG00000085058"; transcript_id "ENSRNOG00000085058_tx_108"; exon_id "8_98053366_98055484_-"; exonnum "4"; txlen "3474";
8	ENSEMBL114_rn	exon	98053366	98055484	0.00754824804131215	-	.	gene_id "ENSRNOG00000085058"; transcript_id "ENSRNOG00000085058_tx_111"; exon_id "8_98053366_98055484_-"; exonnum "4"; txlen "3109";
8	ENSEMBL114_rn	exon	98053366	98055484	0.00740814960796656	-	.	gene_id "ENSRNOG00000085058"; transcript_id "ENSRNOG00000085058_tx_112"; exon_id "8_98053366_98055484_-"; exonnum "3"; txlen "3503";
8	ENSEMBL114_rn	exon	98053366	98055484	0.00740814960796656	-	.	gene_id "ENSRNOG00000085058"; transcript_id "ENSRNOG00000085058_tx_113"; exon_id "8_98053366_98055484_-"; exonnum "3"; txlen "3100";
8	ENSEMBL114_rn	exon	98053366	98055484	0.00720282409247258	-	.	gene_id "ENSRNOG00000085058"; transcript_id "ENSRNOG00000085058_tx_114"; exon_id "8_98053366_98055484_-"; exonnum "5"; txlen "3240";
8	ENSEMBL114_rn	exon	98053366	98055484	0.00720282409247258	-	.	gene_id "ENSRNOG00000085058"; transcript_id "ENSRNOG00000085058_tx_115"; exon_id "8_98053366_98055484_-"; exonnum "5"; txlen "3237";
8	ENSEMBL114_rn	exon	98053366	98055484	0.00720282409247258	-	.	gene_id "ENSRNOG00000085058"; transcript_id "ENSRNOG00000085058_tx_119"; exon_id "8_98053366_98055484_-"; exonnum "6"; txlen "3391";
8	ENSEMBL114_rn	exon	98053366	98055484	0.0071952299336284	-	.	gene_id "ENSRNOG00000085058"; transcript_id "ENSRNOG00000085058_tx_120"; exon_id "8_98053366_98055484_-"; exonnum "4"; txlen "3726";
8	ENSEMBL114_rn	exon	98053366	98055484	0.0071952299336284	-	.	gene_id "ENSRNOG00000085058"; transcript_id "ENSRNOG00000085058_tx_121"; exon_id "8_98053366_98055484_-"; exonnum "4"; txlen "3729";
8	ENSEMBL114_rn	exon	98053366	98055484	0.0071952299336284	-	.	gene_id "ENSRNOG00000085058"; transcript_id "ENSRNOG00000085058_tx_122"; exon_id "8_98053366_98055484_-"; exonnum "5"; txlen "3880";
8	ENSEMBL114_rn	exon	98053366	98055484	0.00708482459391287	-	.	gene_id "ENSRNOG00000085058"; transcript_id "ENSRNOG00000085058_tx_124"; exon_id "8_98053366_98055484_-"; exonnum "4"; txlen "3037";
8	ENSEMBL114_rn	exon	98053366	98055484	0.00696682509535315	-	.	gene_id "ENSRNOG00000085058"; transcript_id "ENSRNOG00000085058_tx_126"; exon_id "8_98053366_98055484_-"; exonnum "4"; txlen "3040";
8	ENSEMBL114_rn	exon	98053366	98055484	0.00688878039164107	-	.	gene_id "ENSRNOG00000085058"; transcript_id "ENSRNOG00000085058_tx_127"; exon_id "8_98053366_98055484_-"; exonnum "3"; txlen "3148";
8	ENSEMBL114_rn	exon	98053366	98055484	0.00673171653977594	-	.	gene_id "ENSRNOG00000085058"; transcript_id "ENSRNOG00000085058_tx_128"; exon_id "8_98053366_98055484_-"; exonnum "3"; txlen "3860";
8	ENSEMBL114_rn	exon	98053366	98055484	0.00665688068814561	-	.	gene_id "ENSRNOG00000085058"; transcript_id "ENSRNOG00000085058_tx_129"; exon_id "8_98053366_98055484_-"; exonnum "3"; txlen "3653";
8	ENSEMBL114_rn	exon	98053366	98055484	0.00576416869953904	-	.	gene_id "ENSRNOG00000085058"; transcript_id "ENSRNOG00000085058_tx_130"; exon_id "8_98053366_98055484_-"; exonnum "3"; txlen "3195";
8	ENSEMBL114_rn	exon	98053366	98055484	0.00576416869953904	-	.	gene_id "ENSRNOG00000085058"; transcript_id "ENSRNOG00000085058_tx_131"; exon_id "8_98053366_98055484_-"; exonnum "3"; txlen "3048";
8	ENSEMBL114_rn	exon	98053366	98055484	0.00554376656216842	-	.	gene_id "ENSRNOG00000085058"; transcript_id "ENSRNOG00000085058_tx_135"; exon_id "8_98053366_98055484_-"; exonnum "3"; txlen "3863";
8	ENSEMBL114_rn	exon	98053366	98055484	0.00507025857155814	-	.	gene_id "ENSRNOG00000085058"; transcript_id "ENSRNOG00000085058_tx_136"; exon_id "8_98053366_98055484_-"; exonnum "4"; txlen "3443";
8	ENSEMBL114_rn	exon	98053366	98055484	0.00506747444459372	-	.	gene_id "ENSRNOG00000085058"; transcript_id "ENSRNOG00000085058_tx_138"; exon_id "8_98053366_98055484_-"; exonnum "5"; txlen "3260";
8	ENSEMBL114_rn	exon	98053366	98055484	0.00506747444459372	-	.	gene_id "ENSRNOG00000085058"; transcript_id "ENSRNOG00000085058_tx_139"; exon_id "8_98053366_98055484_-"; exonnum "5"; txlen "3263";
8	ENSEMBL114_rn	exon	98053366	98055484	0.00506747444459372	-	.	gene_id "ENSRNOG00000085058"; transcript_id "ENSRNOG00000085058_tx_144"; exon_id "8_98053366_98055484_-"; exonnum "6"; txlen "3414";
8	ENSEMBL114_rn	exon	98053366	98055484	0.00506747444459372	-	.	gene_id "ENSRNOG00000085058"; transcript_id "ENSRNOG00000085058_tx_145"; exon_id "8_98053366_98055484_-"; exonnum "4"; txlen "3060";
8	ENSEMBL114_rn	exon	98053366	98055484	0.00474884476797638	-	.	gene_id "ENSRNOG00000085058"; transcript_id "ENSRNOG00000085058_tx_147"; exon_id "8_98053366_98055484_-"; exonnum "5"; txlen "3710";
8	ENSEMBL114_rn	exon	98053366	98055484	0.0047191775024112	-	.	gene_id "ENSRNOG00000085058"; transcript_id "ENSRNOG00000085058_tx_149"; exon_id "8_98053366_98055484_-"; exonnum "4"; txlen "3063";
8	ENSEMBL114_rn	exon	98053366	98055484	0.0611879672642895	-	.	gene_id "ENSRNOG00000085058"; transcript_id "ENSRNOG00000085058_tx_15"; exon_id "8_98053366_98055484_-"; exonnum "5"; txlen "3854";
8	ENSEMBL114_rn	exon	98053366	98055484	0.00376489305434561	-	.	gene_id "ENSRNOG00000085058"; transcript_id "ENSRNOG00000085058_tx_152"; exon_id "8_98053366_98055484_-"; exonnum "5"; txlen "3563";
8	ENSEMBL114_rn	exon	98053366	98055484	0.000178099750832386	-	.	gene_id "ENSRNOG00000085058"; transcript_id "ENSRNOG00000085058_tx_153"; exon_id "8_98053366_98055484_-"; exonnum "5"; txlen "4925";
8	ENSEMBL114_rn	exon	98053366	98055484	0.000178099750832386	-	.	gene_id "ENSRNOG00000085058"; transcript_id "ENSRNOG00000085058_tx_154"; exon_id "8_98053366_98055484_-"; exonnum "5"; txlen "5285";
8	ENSEMBL114_rn	exon	98053366	98055484	0.057483894364301	-	.	gene_id "ENSRNOG00000085058"; transcript_id "ENSRNOG00000085058_tx_17"; exon_id "8_98053366_98055484_-"; exonnum "4"; txlen "3366";
8	ENSEMBL114_rn	exon	98053366	98055484	0.0507273947526576	-	.	gene_id "ENSRNOG00000085058"; transcript_id "ENSRNOG00000085058_tx_20"; exon_id "8_98053366_98055484_-"; exonnum "4"; txlen "3369";
8	ENSEMBL114_rn	exon	98053366	98055484	0.049111767920398	-	.	gene_id "ENSRNOG00000085058"; transcript_id "ENSRNOG00000085058_tx_21"; exon_id "8_98053366_98055484_-"; exonnum "4"; txlen "3660";
8	ENSEMBL114_rn	exon	98053366	98055484	0.0459894479718604	-	.	gene_id "ENSRNOG00000085058"; transcript_id "ENSRNOG00000085058_tx_22"; exon_id "8_98053366_98055484_-"; exonnum "4"; txlen "4060";
8	ENSEMBL114_rn	exon	98053366	98055484	0.0459894479718604	-	.	gene_id "ENSRNOG00000085058"; transcript_id "ENSRNOG00000085058_tx_23"; exon_id "8_98053366_98055484_-"; exonnum "4"; txlen "4063";
8	ENSEMBL114_rn	exon	98053366	98055484	0.03112056153814	-	.	gene_id "ENSRNOG00000085058"; transcript_id "ENSRNOG00000085058_tx_25"; exon_id "8_98053366_98055484_-"; exonnum "4"; txlen "3855";
8	ENSEMBL114_rn	exon	98053366	98055484	0.03112056153814	-	.	gene_id "ENSRNOG00000085058"; transcript_id "ENSRNOG00000085058_tx_26"; exon_id "8_98053366_98055484_-"; exonnum "4"; txlen "3858";
8	ENSEMBL114_rn	exon	98053366	98055484	0.0258145217588839	-	.	gene_id "ENSRNOG00000085058"; transcript_id "ENSRNOG00000085058_tx_29"; exon_id "8_98053366_98055484_-"; exonnum "4"; txlen "3409";
8	ENSEMBL114_rn	exon	98053366	98055484	0.0258145217588839	-	.	gene_id "ENSRNOG00000085058"; transcript_id "ENSRNOG00000085058_tx_31"; exon_id "8_98053366_98055484_-"; exonnum "4"; txlen "3412";
8	ENSEMBL114_rn	exon	98053366	98055484	0.173793521158966	-	.	gene_id "ENSRNOG00000085058"; transcript_id "ENSRNOG00000085058_tx_4"; exon_id "8_98053366_98055484_-"; exonnum "4"; txlen "3700";
8	ENSEMBL114_rn	exon	98053366	98055484	0.0229862309844181	-	.	gene_id "ENSRNOG00000085058"; transcript_id "ENSRNOG00000085058_tx_40"; exon_id "8_98053366_98055484_-"; exonnum "3"; txlen "3212";
8	ENSEMBL114_rn	exon	98053366	98055484	0.0229862309844181	-	.	gene_id "ENSRNOG00000085058"; transcript_id "ENSRNOG00000085058_tx_41"; exon_id "8_98053366_98055484_-"; exonnum "3"; txlen "3209";
8	ENSEMBL114_rn	exon	98053366	98055484	0.0205472522865216	-	.	gene_id "ENSRNOG00000085058"; transcript_id "ENSRNOG00000085058_tx_49"; exon_id "8_98053366_98055484_-"; exonnum "5"; txlen "4214";
8	ENSEMBL114_rn	exon	98053366	98055484	0.173793521158966	-	.	gene_id "ENSRNOG00000085058"; transcript_id "ENSRNOG00000085058_tx_5"; exon_id "8_98053366_98055484_-"; exonnum "4"; txlen "3703";
8	ENSEMBL114_rn	exon	98053366	98055484	0.0199057796147504	-	.	gene_id "ENSRNOG00000085058"; transcript_id "ENSRNOG00000085058_tx_51"; exon_id "8_98053366_98055484_-"; exonnum "4"; txlen "3446";
8	ENSEMBL114_rn	exon	98053366	98055484	0.0199057796147504	-	.	gene_id "ENSRNOG00000085058"; transcript_id "ENSRNOG00000085058_tx_52"; exon_id "8_98053366_98055484_-"; exonnum "4"; txlen "3449";
8	ENSEMBL114_rn	exon	98053366	98055484	0.0198800778103896	-	.	gene_id "ENSRNOG00000085058"; transcript_id "ENSRNOG00000085058_tx_54"; exon_id "8_98053366_98055484_-"; exonnum "5"; txlen "3520";
8	ENSEMBL114_rn	exon	98053366	98055484	0.0196039687110089	-	.	gene_id "ENSRNOG00000085058"; transcript_id "ENSRNOG00000085058_tx_55"; exon_id "8_98053366_98055484_-"; exonnum "4"; txlen "3807";
8	ENSEMBL114_rn	exon	98053366	98055484	0.0175488611455725	-	.	gene_id "ENSRNOG00000085058"; transcript_id "ENSRNOG00000085058_tx_60"; exon_id "8_98053366_98055484_-"; exonnum "4"; txlen "3596";
8	ENSEMBL114_rn	exon	98053366	98055484	0.0175488611455725	-	.	gene_id "ENSRNOG00000085058"; transcript_id "ENSRNOG00000085058_tx_61"; exon_id "8_98053366_98055484_-"; exonnum "4"; txlen "3593";
8	ENSEMBL114_rn	exon	98053366	98055484	0.011320280905514	-	.	gene_id "ENSRNOG00000085058"; transcript_id "ENSRNOG00000085058_tx_65"; exon_id "8_98053366_98055484_-"; exonnum "3"; txlen "3500";
8	ENSEMBL114_rn	exon	98053366	98055484	0.0106846970602733	-	.	gene_id "ENSRNOG00000085058"; transcript_id "ENSRNOG00000085058_tx_69"; exon_id "8_98053366_98055484_-"; exonnum "5"; txlen "3600";
8	ENSEMBL114_rn	exon	98053366	98055484	0.0106846970602733	-	.	gene_id "ENSRNOG00000085058"; transcript_id "ENSRNOG00000085058_tx_70"; exon_id "8_98053366_98055484_-"; exonnum "5"; txlen "3958";
8	ENSEMBL114_rn	exon	98053366	98055484	0.0101818467880767	-	.	gene_id "ENSRNOG00000085058"; transcript_id "ENSRNOG00000085058_tx_72"; exon_id "8_98053366_98055484_-"; exonnum "5"; txlen "3811";
8	ENSEMBL114_rn	exon	98053366	98055484	0.00982770050268504	-	.	gene_id "ENSRNOG00000085058"; transcript_id "ENSRNOG00000085058_tx_73"; exon_id "8_98053366_98055484_-"; exonnum "4"; txlen "3508";
8	ENSEMBL114_rn	exon	98053366	98055484	0.00982770050268504	-	.	gene_id "ENSRNOG00000085058"; transcript_id "ENSRNOG00000085058_tx_76"; exon_id "8_98053366_98055484_-"; exonnum "4"; txlen "3655";
8	ENSEMBL114_rn	exon	98053366	98055484	0.00982770050268504	-	.	gene_id "ENSRNOG00000085058"; transcript_id "ENSRNOG00000085058_tx_77"; exon_id "8_98053366_98055484_-"; exonnum "4"; txlen "3511";
8	ENSEMBL114_rn	exon	98053366	98055484	0.00982770050268504	-	.	gene_id "ENSRNOG00000085058"; transcript_id "ENSRNOG00000085058_tx_78"; exon_id "8_98053366_98055484_-"; exonnum "4"; txlen "3658";
8	ENSEMBL114_rn	exon	98053366	98055484	0.00982770050268504	-	.	gene_id "ENSRNOG00000085058"; transcript_id "ENSRNOG00000085058_tx_80"; exon_id "8_98053366_98055484_-"; exonnum "3"; txlen "3121";
8	ENSEMBL114_rn	exon	98053366	98055484	0.00961618863318355	-	.	gene_id "ENSRNOG00000085058"; transcript_id "ENSRNOG00000085058_tx_81"; exon_id "8_98053366_98055484_-"; exonnum "5"; txlen "4009";
8	ENSEMBL114_rn	exon	98053366	98055484	0.00946898545608408	-	.	gene_id "ENSRNOG00000085058"; transcript_id "ENSRNOG00000085058_tx_83"; exon_id "8_98053366_98055484_-"; exonnum "5"; txlen "3309";
8	ENSEMBL114_rn	exon	98053366	98055484	0.00946898545608408	-	.	gene_id "ENSRNOG00000085058"; transcript_id "ENSRNOG00000085058_tx_84"; exon_id "8_98053366_98055484_-"; exonnum "5"; txlen "3306";
8	ENSEMBL114_rn	exon	98053366	98055484	0.00946898545608408	-	.	gene_id "ENSRNOG00000085058"; transcript_id "ENSRNOG00000085058_tx_89"; exon_id "8_98053366_98055484_-"; exonnum "6"; txlen "3460";
8	ENSEMBL114_rn	exon	98053366	98055484	0.00946898545608408	-	.	gene_id "ENSRNOG00000085058"; transcript_id "ENSRNOG00000085058_tx_90"; exon_id "8_98053366_98055484_-"; exonnum "4"; txlen "3106";
8	ENSEMBL114_rn	exon	98053366	98055484	0.00926281447024893	-	.	gene_id "ENSRNOG00000085058"; transcript_id "ENSRNOG00000085058_tx_93"; exon_id "8_98053366_98055484_-"; exonnum "5"; txlen "3640";
8	ENSEMBL114_rn	exon	98053366	98055484	0.00926281447024893	-	.	gene_id "ENSRNOG00000085058"; transcript_id "ENSRNOG00000085058_tx_94"; exon_id "8_98053366_98055484_-"; exonnum "5"; txlen "3643";
8	ENSEMBL114_rn	exon	98053366	98055484	0.00902876042415098	-	.	gene_id "ENSRNOG00000085058"; transcript_id "ENSRNOG00000085058_tx_96"; exon_id "8_98053366_98055484_-"; exonnum "4"; txlen "3440";
8	ENSEMBL114_rn	exon	98053366	98055484	0.00832777859109535	-	.	gene_id "ENSRNOG00000085058"; transcript_id "ENSRNOG00000085058_tx_98"; exon_id "8_98053366_98055484_-"; exonnum "5"; txlen "3747";
8	ensembl	exon	98056664	98056844	0	-	.	gene_id "ENSRNOG00000085058"; gene_version "1"; transcript_id "ENSRNOT00000126968"; transcript_version "1"; exon_number "3"; gene_source "ensembl"; gene_biotype "lncRNA"; transcript_source "ensembl"; transcript_biotype "lncRNA"; exon_id "ENSRNOE00000793365"; exon_version "1";
8	ENSEMBL114_rn	exon	98056664	98056844	0.0926084405590608	-	.	gene_id "ENSRNOG00000085058"; transcript_id "ENSRNOG00000085058_tx_10"; exon_id "8_98056664_98056844_-"; exonnum "3"; txlen "1300";
8	ENSEMBL114_rn	exon	98056664	98056844	0.00792442804375747	-	.	gene_id "ENSRNOG00000085058"; transcript_id "ENSRNOG00000085058_tx_103"; exon_id "8_98056664_98056844_-"; exonnum "5"; txlen "3794";
8	ENSEMBL114_rn	exon	98056664	98056844	0.00792442804375747	-	.	gene_id "ENSRNOG00000085058"; transcript_id "ENSRNOG00000085058_tx_104"; exon_id "8_98056664_98056844_-"; exonnum "5"; txlen "1675";
8	ENSEMBL114_rn	exon	98056664	98056844	0.00760786364359499	-	.	gene_id "ENSRNOG00000085058"; transcript_id "ENSRNOG00000085058_tx_106"; exon_id "8_98056664_98056844_-"; exonnum "3"; txlen "3327";
8	ENSEMBL114_rn	exon	98056664	98056844	0.00760786364359499	-	.	gene_id "ENSRNOG00000085058"; transcript_id "ENSRNOG00000085058_tx_108"; exon_id "8_98056664_98056844_-"; exonnum "3"; txlen "3474";
8	ENSEMBL114_rn	exon	98056664	98056844	0.00760786364359499	-	.	gene_id "ENSRNOG00000085058"; transcript_id "ENSRNOG00000085058_tx_109"; exon_id "8_98056664_98056844_-"; exonnum "3"; txlen "1208";
8	ENSEMBL114_rn	exon	98056664	98056844	0.00720282409247258	-	.	gene_id "ENSRNOG00000085058"; transcript_id "ENSRNOG00000085058_tx_115"; exon_id "8_98056664_98056844_-"; exonnum "4"; txlen "3237";
8	ENSEMBL114_rn	exon	98056664	98056844	0.00720282409247258	-	.	gene_id "ENSRNOG00000085058"; transcript_id "ENSRNOG00000085058_tx_117"; exon_id "8_98056664_98056844_-"; exonnum "4"; txlen "1118";
8	ENSEMBL114_rn	exon	98056664	98056844	0.00720282409247258	-	.	gene_id "ENSRNOG00000085058"; transcript_id "ENSRNOG00000085058_tx_118"; exon_id "8_98056664_98056844_-"; exonnum "5"; txlen "1272";
8	ENSEMBL114_rn	exon	98056664	98056844	0.00720282409247258	-	.	gene_id "ENSRNOG00000085058"; transcript_id "ENSRNOG00000085058_tx_119"; exon_id "8_98056664_98056844_-"; exonnum "5"; txlen "3391";
8	ENSEMBL114_rn	exon	98056664	98056844	0.0071952299336284	-	.	gene_id "ENSRNOG00000085058"; transcript_id "ENSRNOG00000085058_tx_120"; exon_id "8_98056664_98056844_-"; exonnum "3"; txlen "3726";
8	ENSEMBL114_rn	exon	98056664	98056844	0.0071952299336284	-	.	gene_id "ENSRNOG00000085058"; transcript_id "ENSRNOG00000085058_tx_122"; exon_id "8_98056664_98056844_-"; exonnum "4"; txlen "3880";
8	ENSEMBL114_rn	exon	98056664	98056844	0.00708482459391287	-	.	gene_id "ENSRNOG00000085058"; transcript_id "ENSRNOG00000085058_tx_123"; exon_id "8_98056664_98056844_-"; exonnum "3"; txlen "918";
8	ENSEMBL114_rn	exon	98056664	98056844	0.00708482459391287	-	.	gene_id "ENSRNOG00000085058"; transcript_id "ENSRNOG00000085058_tx_124"; exon_id "8_98056664_98056844_-"; exonnum "3"; txlen "3037";
8	ENSEMBL114_rn	exon	98056664	98056844	0.00688878039164107	-	.	gene_id "ENSRNOG00000085058"; transcript_id "ENSRNOG00000085058_tx_127"; exon_id "8_98056664_98056844_-"; exonnum "2"; txlen "3148";
8	ENSEMBL114_rn	exon	98056664	98056844	0.00673171653977594	-	.	gene_id "ENSRNOG00000085058"; transcript_id "ENSRNOG00000085058_tx_128"; exon_id "8_98056664_98056844_-"; exonnum "2"; txlen "3860";
8	ENSEMBL114_rn	exon	98056664	98056844	0.00665688068814561	-	.	gene_id "ENSRNOG00000085058"; transcript_id "ENSRNOG00000085058_tx_129"; exon_id "8_98056664_98056844_-"; exonnum "2"; txlen "3653";
8	ENSEMBL114_rn	exon	98056664	98056844	0.00576416869953904	-	.	gene_id "ENSRNOG00000085058"; transcript_id "ENSRNOG00000085058_tx_130"; exon_id "8_98056664_98056844_-"; exonnum "2"; txlen "3195";
8	ENSEMBL114_rn	exon	98056664	98056844	0.00576416869953904	-	.	gene_id "ENSRNOG00000085058"; transcript_id "ENSRNOG00000085058_tx_131"; exon_id "8_98056664_98056844_-"; exonnum "2"; txlen "3048";
8	ENSEMBL114_rn	exon	98056664	98056844	0.00576416869953904	-	.	gene_id "ENSRNOG00000085058"; transcript_id "ENSRNOG00000085058_tx_132"; exon_id "8_98056664_98056844_-"; exonnum "2"; txlen "929";
8	ENSEMBL114_rn	exon	98056664	98056844	0.00506747444459372	-	.	gene_id "ENSRNOG00000085058"; transcript_id "ENSRNOG00000085058_tx_138"; exon_id "8_98056664_98056844_-"; exonnum "4"; txlen "3260";
8	ENSEMBL114_rn	exon	98056664	98056844	0.00506747444459372	-	.	gene_id "ENSRNOG00000085058"; transcript_id "ENSRNOG00000085058_tx_140"; exon_id "8_98056664_98056844_-"; exonnum "4"; txlen "1141";
8	ENSEMBL114_rn	exon	98056664	98056844	0.00506747444459372	-	.	gene_id "ENSRNOG00000085058"; transcript_id "ENSRNOG00000085058_tx_142"; exon_id "8_98056664_98056844_-"; exonnum "5"; txlen "1295";
8	ENSEMBL114_rn	exon	98056664	98056844	0.00506747444459372	-	.	gene_id "ENSRNOG00000085058"; transcript_id "ENSRNOG00000085058_tx_143"; exon_id "8_98056664_98056844_-"; exonnum "3"; txlen "941";
8	ENSEMBL114_rn	exon	98056664	98056844	0.00506747444459372	-	.	gene_id "ENSRNOG00000085058"; transcript_id "ENSRNOG00000085058_tx_144"; exon_id "8_98056664_98056844_-"; exonnum "5"; txlen "3414";
8	ENSEMBL114_rn	exon	98056664	98056844	0.00506747444459372	-	.	gene_id "ENSRNOG00000085058"; transcript_id "ENSRNOG00000085058_tx_145"; exon_id "8_98056664_98056844_-"; exonnum "3"; txlen "3060";
8	ENSEMBL114_rn	exon	98056664	98056844	0.0611879672642895	-	.	gene_id "ENSRNOG00000085058"; transcript_id "ENSRNOG00000085058_tx_15"; exon_id "8_98056664_98056844_-"; exonnum "4"; txlen "3854";
8	ENSEMBL114_rn	exon	98056664	98056844	0.00376489305434561	-	.	gene_id "ENSRNOG00000085058"; transcript_id "ENSRNOG00000085058_tx_152"; exon_id "8_98056664_98056844_-"; exonnum "4"; txlen "3563";
8	ENSEMBL114_rn	exon	98056664	98056844	0.000178099750832386	-	.	gene_id "ENSRNOG00000085058"; transcript_id "ENSRNOG00000085058_tx_153"; exon_id "8_98056664_98056844_-"; exonnum "4"; txlen "4925";
8	ENSEMBL114_rn	exon	98056664	98056844	0.000178099750832386	-	.	gene_id "ENSRNOG00000085058"; transcript_id "ENSRNOG00000085058_tx_154"; exon_id "8_98056664_98056844_-"; exonnum "4"; txlen "5285";
8	ENSEMBL114_rn	exon	98056664	98056844	0.057483894364301	-	.	gene_id "ENSRNOG00000085058"; transcript_id "ENSRNOG00000085058_tx_17"; exon_id "8_98056664_98056844_-"; exonnum "3"; txlen "3366";
8	ENSEMBL114_rn	exon	98056664	98056844	0.0529191088908919	-	.	gene_id "ENSRNOG00000085058"; transcript_id "ENSRNOG00000085058_tx_18"; exon_id "8_98056664_98056844_-"; exonnum "2"; txlen "1100";
8	ENSEMBL114_rn	exon	98056664	98056844	0.0459894479718604	-	.	gene_id "ENSRNOG00000085058"; transcript_id "ENSRNOG00000085058_tx_22"; exon_id "8_98056664_98056844_-"; exonnum "3"; txlen "4060";
8	ENSEMBL114_rn	exon	98056664	98056844	0.03112056153814	-	.	gene_id "ENSRNOG00000085058"; transcript_id "ENSRNOG00000085058_tx_25"; exon_id "8_98056664_98056844_-"; exonnum "3"; txlen "3855";
8	ENSEMBL114_rn	exon	98056664	98056844	0.0258145217588839	-	.	gene_id "ENSRNOG00000085058"; transcript_id "ENSRNOG00000085058_tx_28"; exon_id "8_98056664_98056844_-"; exonnum "3"; txlen "1290";
8	ENSEMBL114_rn	exon	98056664	98056844	0.0258145217588839	-	.	gene_id "ENSRNOG00000085058"; transcript_id "ENSRNOG00000085058_tx_29"; exon_id "8_98056664_98056844_-"; exonnum "3"; txlen "3409";
8	ENSEMBL114_rn	exon	98056664	98056844	0.0229862309844181	-	.	gene_id "ENSRNOG00000085058"; transcript_id "ENSRNOG00000085058_tx_39"; exon_id "8_98056664_98056844_-"; exonnum "2"; txlen "1090";
8	ENSEMBL114_rn	exon	98056664	98056844	0.173793521158966	-	.	gene_id "ENSRNOG00000085058"; transcript_id "ENSRNOG00000085058_tx_4"; exon_id "8_98056664_98056844_-"; exonnum "3"; txlen "3700";
8	ENSEMBL114_rn	exon	98056664	98056844	0.0229862309844181	-	.	gene_id "ENSRNOG00000085058"; transcript_id "ENSRNOG00000085058_tx_41"; exon_id "8_98056664_98056844_-"; exonnum "2"; txlen "3209";
8	ENSEMBL114_rn	exon	98056664	98056844	0.0220496287045383	-	.	gene_id "ENSRNOG00000085058"; transcript_id "ENSRNOG00000085058_tx_42"; exon_id "8_98056664_98056844_-"; exonnum "3"; txlen "1156";
8	ENSEMBL114_rn	exon	98056664	98056844	0.0220496287045383	-	.	gene_id "ENSRNOG00000085058"; transcript_id "ENSRNOG00000085058_tx_46"; exon_id "8_98056664_98056844_-"; exonnum "2"; txlen "956";
8	ENSEMBL114_rn	exon	98056664	98056844	0.0205472522865216	-	.	gene_id "ENSRNOG00000085058"; transcript_id "ENSRNOG00000085058_tx_49"; exon_id "8_98056664_98056844_-"; exonnum "4"; txlen "4214";
8	ENSEMBL114_rn	exon	98056664	98056844	0.0199057796147504	-	.	gene_id "ENSRNOG00000085058"; transcript_id "ENSRNOG00000085058_tx_51"; exon_id "8_98056664_98056844_-"; exonnum "3"; txlen "3446";
8	ENSEMBL114_rn	exon	98056664	98056844	0.0198800778103896	-	.	gene_id "ENSRNOG00000085058"; transcript_id "ENSRNOG00000085058_tx_54"; exon_id "8_98056664_98056844_-"; exonnum "4"; txlen "3520";
8	ENSEMBL114_rn	exon	98056664	98056844	0.0178411146546102	-	.	gene_id "ENSRNOG00000085058"; transcript_id "ENSRNOG00000085058_tx_59"; exon_id "8_98056664_98056844_-"; exonnum "3"; txlen "869";
8	ENSEMBL114_rn	exon	98056664	98056844	0.0175488611455725	-	.	gene_id "ENSRNOG00000085058"; transcript_id "ENSRNOG00000085058_tx_61"; exon_id "8_98056664_98056844_-"; exonnum "3"; txlen "3593";
8	ENSEMBL114_rn	exon	98056664	98056844	0.011320280905514	-	.	gene_id "ENSRNOG00000085058"; transcript_id "ENSRNOG00000085058_tx_65"; exon_id "8_98056664_98056844_-"; exonnum "2"; txlen "3500";
8	ENSEMBL114_rn	exon	98056664	98056844	0.0106846970602733	-	.	gene_id "ENSRNOG00000085058"; transcript_id "ENSRNOG00000085058_tx_69"; exon_id "8_98056664_98056844_-"; exonnum "4"; txlen "3600";
8	ENSEMBL114_rn	exon	98056664	98056844	0.0106846970602733	-	.	gene_id "ENSRNOG00000085058"; transcript_id "ENSRNOG00000085058_tx_70"; exon_id "8_98056664_98056844_-"; exonnum "4"; txlen "3958";
8	ENSEMBL114_rn	exon	98056664	98056844	0.0106846970602733	-	.	gene_id "ENSRNOG00000085058"; transcript_id "ENSRNOG00000085058_tx_71"; exon_id "8_98056664_98056844_-"; exonnum "4"; txlen "1481";
8	ENSEMBL114_rn	exon	98056664	98056844	0.0101818467880767	-	.	gene_id "ENSRNOG00000085058"; transcript_id "ENSRNOG00000085058_tx_72"; exon_id "8_98056664_98056844_-"; exonnum "4"; txlen "3811";
8	ENSEMBL114_rn	exon	98056664	98056844	0.00982770050268504	-	.	gene_id "ENSRNOG00000085058"; transcript_id "ENSRNOG00000085058_tx_73"; exon_id "8_98056664_98056844_-"; exonnum "3"; txlen "3508";
8	ENSEMBL114_rn	exon	98056664	98056844	0.00982770050268504	-	.	gene_id "ENSRNOG00000085058"; transcript_id "ENSRNOG00000085058_tx_74"; exon_id "8_98056664_98056844_-"; exonnum "3"; txlen "1389";
8	ENSEMBL114_rn	exon	98056664	98056844	0.00982770050268504	-	.	gene_id "ENSRNOG00000085058"; transcript_id "ENSRNOG00000085058_tx_76"; exon_id "8_98056664_98056844_-"; exonnum "3"; txlen "3655";
8	ENSEMBL114_rn	exon	98056664	98056844	0.00982770050268504	-	.	gene_id "ENSRNOG00000085058"; transcript_id "ENSRNOG00000085058_tx_79"; exon_id "8_98056664_98056844_-"; exonnum "2"; txlen "1002";
8	ENSEMBL114_rn	exon	98056664	98056844	0.00982770050268504	-	.	gene_id "ENSRNOG00000085058"; transcript_id "ENSRNOG00000085058_tx_80"; exon_id "8_98056664_98056844_-"; exonnum "2"; txlen "3121";
8	ENSEMBL114_rn	exon	98056664	98056844	0.00961618863318355	-	.	gene_id "ENSRNOG00000085058"; transcript_id "ENSRNOG00000085058_tx_81"; exon_id "8_98056664_98056844_-"; exonnum "4"; txlen "4009";
8	ENSEMBL114_rn	exon	98056664	98056844	0.00946898545608408	-	.	gene_id "ENSRNOG00000085058"; transcript_id "ENSRNOG00000085058_tx_84"; exon_id "8_98056664_98056844_-"; exonnum "4"; txlen "3306";
8	ENSEMBL114_rn	exon	98056664	98056844	0.00946898545608408	-	.	gene_id "ENSRNOG00000085058"; transcript_id "ENSRNOG00000085058_tx_86"; exon_id "8_98056664_98056844_-"; exonnum "4"; txlen "1187";
8	ENSEMBL114_rn	exon	98056664	98056844	0.00946898545608408	-	.	gene_id "ENSRNOG00000085058"; transcript_id "ENSRNOG00000085058_tx_87"; exon_id "8_98056664_98056844_-"; exonnum "5"; txlen "1341";
8	ENSEMBL114_rn	exon	98056664	98056844	0.00946898545608408	-	.	gene_id "ENSRNOG00000085058"; transcript_id "ENSRNOG00000085058_tx_88"; exon_id "8_98056664_98056844_-"; exonnum "3"; txlen "987";
8	ENSEMBL114_rn	exon	98056664	98056844	0.00946898545608408	-	.	gene_id "ENSRNOG00000085058"; transcript_id "ENSRNOG00000085058_tx_89"; exon_id "8_98056664_98056844_-"; exonnum "5"; txlen "3460";
8	ENSEMBL114_rn	exon	98056664	98056844	0.00946898545608408	-	.	gene_id "ENSRNOG00000085058"; transcript_id "ENSRNOG00000085058_tx_90"; exon_id "8_98056664_98056844_-"; exonnum "3"; txlen "3106";
8	ENSEMBL114_rn	exon	98056664	98056844	0.00926281447024893	-	.	gene_id "ENSRNOG00000085058"; transcript_id "ENSRNOG00000085058_tx_91"; exon_id "8_98056664_98056844_-"; exonnum "4"; txlen "1521";
8	ENSEMBL114_rn	exon	98056664	98056844	0.00926281447024893	-	.	gene_id "ENSRNOG00000085058"; transcript_id "ENSRNOG00000085058_tx_93"; exon_id "8_98056664_98056844_-"; exonnum "4"; txlen "3640";
8	ENSEMBL114_rn	exon	98056664	98056844	0.00902876042415098	-	.	gene_id "ENSRNOG00000085058"; transcript_id "ENSRNOG00000085058_tx_96"; exon_id "8_98056664_98056844_-"; exonnum "3"; txlen "3440";
8	ENSEMBL114_rn	exon	98056664	98056844	0.00902876042415098	-	.	gene_id "ENSRNOG00000085058"; transcript_id "ENSRNOG00000085058_tx_97"; exon_id "8_98056664_98056844_-"; exonnum "3"; txlen "1321";
8	ENSEMBL114_rn	exon	98056664	98056844	0.00832777859109535	-	.	gene_id "ENSRNOG00000085058"; transcript_id "ENSRNOG00000085058_tx_98"; exon_id "8_98056664_98056844_-"; exonnum "4"; txlen "3747";
8	ENSEMBL114_rn	exon	98056664	98056844	0.00821177894508039	-	.	gene_id "ENSRNOG00000085058"; transcript_id "ENSRNOG00000085058_tx_99"; exon_id "8_98056664_98056844_-"; exonnum "4"; txlen "1210";
8	sraer114_mid	exon	98056664	98056847	0.00821177894508039	-	.	gene_id "ENSRNOG00000085058"; transcript_id "ENSRNOG00000085058_tx_100"; exon_id "8_98056664_98056847_-"; exonnum "4"; txlen "1213";
8	sraer114_mid	exon	98056664	98056847	0.00793474040058464	-	.	gene_id "ENSRNOG00000085058"; transcript_id "ENSRNOG00000085058_tx_102"; exon_id "8_98056664_98056847_-"; exonnum "4"; txlen "3145";
8	sraer114_mid	exon	98056664	98056847	0.00760786364359499	-	.	gene_id "ENSRNOG00000085058"; transcript_id "ENSRNOG00000085058_tx_107"; exon_id "8_98056664_98056847_-"; exonnum "3"; txlen "3330";
8	sraer114_mid	exon	98056664	98056847	0.0926084405590608	-	.	gene_id "ENSRNOG00000085058"; transcript_id "ENSRNOG00000085058_tx_11"; exon_id "8_98056664_98056847_-"; exonnum "3"; txlen "1303";
8	sraer114_mid	exon	98056664	98056847	0.00754824804131215	-	.	gene_id "ENSRNOG00000085058"; transcript_id "ENSRNOG00000085058_tx_110"; exon_id "8_98056664_98056847_-"; exonnum "3"; txlen "990";
8	sraer114_mid	exon	98056664	98056847	0.00754824804131215	-	.	gene_id "ENSRNOG00000085058"; transcript_id "ENSRNOG00000085058_tx_111"; exon_id "8_98056664_98056847_-"; exonnum "3"; txlen "3109";
8	sraer114_mid	exon	98056664	98056847	0.00740814960796656	-	.	gene_id "ENSRNOG00000085058"; transcript_id "ENSRNOG00000085058_tx_112"; exon_id "8_98056664_98056847_-"; exonnum "2"; txlen "3503";
8	sraer114_mid	exon	98056664	98056847	0.00740814960796656	-	.	gene_id "ENSRNOG00000085058"; transcript_id "ENSRNOG00000085058_tx_113"; exon_id "8_98056664_98056847_-"; exonnum "2"; txlen "3100";
8	sraer114_mid	exon	98056664	98056847	0.00720282409247258	-	.	gene_id "ENSRNOG00000085058"; transcript_id "ENSRNOG00000085058_tx_114"; exon_id "8_98056664_98056847_-"; exonnum "4"; txlen "3240";
8	sraer114_mid	exon	98056664	98056847	0.00720282409247258	-	.	gene_id "ENSRNOG00000085058"; transcript_id "ENSRNOG00000085058_tx_116"; exon_id "8_98056664_98056847_-"; exonnum "4"; txlen "1121";
8	sraer114_mid	exon	98056664	98056847	0.0926084405590608	-	.	gene_id "ENSRNOG00000085058"; transcript_id "ENSRNOG00000085058_tx_12"; exon_id "8_98056664_98056847_-"; exonnum "2"; txlen "1103";
8	sraer114_mid	exon	98056664	98056847	0.0071952299336284	-	.	gene_id "ENSRNOG00000085058"; transcript_id "ENSRNOG00000085058_tx_121"; exon_id "8_98056664_98056847_-"; exonnum "3"; txlen "3729";
8	sraer114_mid	exon	98056664	98056847	0.00696682509535315	-	.	gene_id "ENSRNOG00000085058"; transcript_id "ENSRNOG00000085058_tx_125"; exon_id "8_98056664_98056847_-"; exonnum "3"; txlen "921";
8	sraer114_mid	exon	98056664	98056847	0.00696682509535315	-	.	gene_id "ENSRNOG00000085058"; transcript_id "ENSRNOG00000085058_tx_126"; exon_id "8_98056664_98056847_-"; exonnum "3"; txlen "3040";
8	sraer114_mid	exon	98056664	98056847	0.00554376656216842	-	.	gene_id "ENSRNOG00000085058"; transcript_id "ENSRNOG00000085058_tx_135"; exon_id "8_98056664_98056847_-"; exonnum "2"; txlen "3863";
8	sraer114_mid	exon	98056664	98056847	0.00507025857155814	-	.	gene_id "ENSRNOG00000085058"; transcript_id "ENSRNOG00000085058_tx_136"; exon_id "8_98056664_98056847_-"; exonnum "3"; txlen "3443";
8	sraer114_mid	exon	98056664	98056847	0.00507025857155814	-	.	gene_id "ENSRNOG00000085058"; transcript_id "ENSRNOG00000085058_tx_137"; exon_id "8_98056664_98056847_-"; exonnum "3"; txlen "1324";
8	sraer114_mid	exon	98056664	98056847	0.00506747444459372	-	.	gene_id "ENSRNOG00000085058"; transcript_id "ENSRNOG00000085058_tx_139"; exon_id "8_98056664_98056847_-"; exonnum "4"; txlen "3263";
8	sraer114_mid	exon	98056664	98056847	0.00506747444459372	-	.	gene_id "ENSRNOG00000085058"; transcript_id "ENSRNOG00000085058_tx_141"; exon_id "8_98056664_98056847_-"; exonnum "4"; txlen "1144";
8	sraer114_mid	exon	98056664	98056847	0.00474884476797638	-	.	gene_id "ENSRNOG00000085058"; transcript_id "ENSRNOG00000085058_tx_146"; exon_id "8_98056664_98056847_-"; exonnum "4"; txlen "1591";
8	sraer114_mid	exon	98056664	98056847	0.00474884476797638	-	.	gene_id "ENSRNOG00000085058"; transcript_id "ENSRNOG00000085058_tx_147"; exon_id "8_98056664_98056847_-"; exonnum "4"; txlen "3710";
8	sraer114_mid	exon	98056664	98056847	0.0047191775024112	-	.	gene_id "ENSRNOG00000085058"; transcript_id "ENSRNOG00000085058_tx_148"; exon_id "8_98056664_98056847_-"; exonnum "3"; txlen "944";
8	sraer114_mid	exon	98056664	98056847	0.0047191775024112	-	.	gene_id "ENSRNOG00000085058"; transcript_id "ENSRNOG00000085058_tx_149"; exon_id "8_98056664_98056847_-"; exonnum "3"; txlen "3063";
8	sraer114_mid	exon	98056664	98056847	0.0507273947526576	-	.	gene_id "ENSRNOG00000085058"; transcript_id "ENSRNOG00000085058_tx_20"; exon_id "8_98056664_98056847_-"; exonnum "3"; txlen "3369";
8	sraer114_mid	exon	98056664	98056847	0.049111767920398	-	.	gene_id "ENSRNOG00000085058"; transcript_id "ENSRNOG00000085058_tx_21"; exon_id "8_98056664_98056847_-"; exonnum "3"; txlen "3660";
8	sraer114_mid	exon	98056664	98056847	0.0459894479718604	-	.	gene_id "ENSRNOG00000085058"; transcript_id "ENSRNOG00000085058_tx_23"; exon_id "8_98056664_98056847_-"; exonnum "3"; txlen "4063";
8	sraer114_mid	exon	98056664	98056847	0.03112056153814	-	.	gene_id "ENSRNOG00000085058"; transcript_id "ENSRNOG00000085058_tx_26"; exon_id "8_98056664_98056847_-"; exonnum "3"; txlen "3858";
8	sraer114_mid	exon	98056664	98056847	0.0258145217588839	-	.	gene_id "ENSRNOG00000085058"; transcript_id "ENSRNOG00000085058_tx_30"; exon_id "8_98056664_98056847_-"; exonnum "3"; txlen "1293";
8	sraer114_mid	exon	98056664	98056847	0.0258145217588839	-	.	gene_id "ENSRNOG00000085058"; transcript_id "ENSRNOG00000085058_tx_31"; exon_id "8_98056664_98056847_-"; exonnum "3"; txlen "3412";
8	sraer114_mid	exon	98056664	98056847	0.0229862309844181	-	.	gene_id "ENSRNOG00000085058"; transcript_id "ENSRNOG00000085058_tx_38"; exon_id "8_98056664_98056847_-"; exonnum "2"; txlen "1093";
8	sraer114_mid	exon	98056664	98056847	0.0229862309844181	-	.	gene_id "ENSRNOG00000085058"; transcript_id "ENSRNOG00000085058_tx_40"; exon_id "8_98056664_98056847_-"; exonnum "2"; txlen "3212";
8	sraer114_mid	exon	98056664	98056847	0.0220496287045383	-	.	gene_id "ENSRNOG00000085058"; transcript_id "ENSRNOG00000085058_tx_43"; exon_id "8_98056664_98056847_-"; exonnum "3"; txlen "1159";
8	sraer114_mid	exon	98056664	98056847	0.0220496287045383	-	.	gene_id "ENSRNOG00000085058"; transcript_id "ENSRNOG00000085058_tx_44"; exon_id "8_98056664_98056847_-"; exonnum "2"; txlen "959";
8	sraer114_mid	exon	98056664	98056847	0.173793521158966	-	.	gene_id "ENSRNOG00000085058"; transcript_id "ENSRNOG00000085058_tx_5"; exon_id "8_98056664_98056847_-"; exonnum "3"; txlen "3703";
8	sraer114_mid	exon	98056664	98056847	0.0199057796147504	-	.	gene_id "ENSRNOG00000085058"; transcript_id "ENSRNOG00000085058_tx_52"; exon_id "8_98056664_98056847_-"; exonnum "3"; txlen "3449";
8	sraer114_mid	exon	98056664	98056847	0.0196039687110089	-	.	gene_id "ENSRNOG00000085058"; transcript_id "ENSRNOG00000085058_tx_55"; exon_id "8_98056664_98056847_-"; exonnum "3"; txlen "3807";
8	sraer114_mid	exon	98056664	98056847	0.0178411146546102	-	.	gene_id "ENSRNOG00000085058"; transcript_id "ENSRNOG00000085058_tx_58"; exon_id "8_98056664_98056847_-"; exonnum "3"; txlen "872";
8	sraer114_mid	exon	98056664	98056847	0.0175488611455725	-	.	gene_id "ENSRNOG00000085058"; transcript_id "ENSRNOG00000085058_tx_60"; exon_id "8_98056664_98056847_-"; exonnum "3"; txlen "3596";
8	sraer114_mid	exon	98056664	98056847	0.00982770050268504	-	.	gene_id "ENSRNOG00000085058"; transcript_id "ENSRNOG00000085058_tx_75"; exon_id "8_98056664_98056847_-"; exonnum "3"; txlen "1392";
8	sraer114_mid	exon	98056664	98056847	0.00982770050268504	-	.	gene_id "ENSRNOG00000085058"; transcript_id "ENSRNOG00000085058_tx_77"; exon_id "8_98056664_98056847_-"; exonnum "3"; txlen "3511";
8	sraer114_mid	exon	98056664	98056847	0.00982770050268504	-	.	gene_id "ENSRNOG00000085058"; transcript_id "ENSRNOG00000085058_tx_78"; exon_id "8_98056664_98056847_-"; exonnum "3"; txlen "3658";
8	sraer114_mid	exon	98056664	98056847	0.00946898545608408	-	.	gene_id "ENSRNOG00000085058"; transcript_id "ENSRNOG00000085058_tx_83"; exon_id "8_98056664_98056847_-"; exonnum "4"; txlen "3309";
8	sraer114_mid	exon	98056664	98056847	0.00946898545608408	-	.	gene_id "ENSRNOG00000085058"; transcript_id "ENSRNOG00000085058_tx_85"; exon_id "8_98056664_98056847_-"; exonnum "4"; txlen "1190";
8	sraer114_mid	exon	98056664	98056847	0.00926281447024893	-	.	gene_id "ENSRNOG00000085058"; transcript_id "ENSRNOG00000085058_tx_92"; exon_id "8_98056664_98056847_-"; exonnum "4"; txlen "1524";
8	sraer114_mid	exon	98056664	98056847	0.00926281447024893	-	.	gene_id "ENSRNOG00000085058"; transcript_id "ENSRNOG00000085058_tx_94"; exon_id "8_98056664_98056847_-"; exonnum "4"; txlen "3643";
8	ensembl	exon	98057625	98057778	0	-	.	gene_id "ENSRNOG00000085058"; gene_version "1"; transcript_id "ENSRNOT00000126968"; transcript_version "1"; exon_number "2"; gene_source "ensembl"; gene_biotype "lncRNA"; transcript_source "ensembl"; transcript_biotype "lncRNA"; exon_id "ENSRNOE00000792482"; exon_version "1";
8	ENSEMBL114_rn	exon	98057625	98057778	0.00793474040058464	-	.	gene_id "ENSRNOG00000085058"; transcript_id "ENSRNOG00000085058_tx_102"; exon_id "8_98057625_98057778_-"; exonnum "3"; txlen "3145";
8	ENSEMBL114_rn	exon	98057625	98057778	0.00792442804375747	-	.	gene_id "ENSRNOG00000085058"; transcript_id "ENSRNOG00000085058_tx_103"; exon_id "8_98057625_98057778_-"; exonnum "4"; txlen "3794";
8	ENSEMBL114_rn	exon	98057625	98057778	0.00792442804375747	-	.	gene_id "ENSRNOG00000085058"; transcript_id "ENSRNOG00000085058_tx_104"; exon_id "8_98057625_98057778_-"; exonnum "4"; txlen "1675";
8	ENSEMBL114_rn	exon	98057625	98057778	0.00720282409247258	-	.	gene_id "ENSRNOG00000085058"; transcript_id "ENSRNOG00000085058_tx_118"; exon_id "8_98057625_98057778_-"; exonnum "4"; txlen "1272";
8	ENSEMBL114_rn	exon	98057625	98057778	0.00720282409247258	-	.	gene_id "ENSRNOG00000085058"; transcript_id "ENSRNOG00000085058_tx_119"; exon_id "8_98057625_98057778_-"; exonnum "4"; txlen "3391";
8	ENSEMBL114_rn	exon	98057625	98057778	0.0071952299336284	-	.	gene_id "ENSRNOG00000085058"; transcript_id "ENSRNOG00000085058_tx_122"; exon_id "8_98057625_98057778_-"; exonnum "3"; txlen "3880";
8	ENSEMBL114_rn	exon	98057625	98057778	0.00506747444459372	-	.	gene_id "ENSRNOG00000085058"; transcript_id "ENSRNOG00000085058_tx_142"; exon_id "8_98057625_98057778_-"; exonnum "4"; txlen "1295";
8	ENSEMBL114_rn	exon	98057625	98057778	0.00506747444459372	-	.	gene_id "ENSRNOG00000085058"; transcript_id "ENSRNOG00000085058_tx_144"; exon_id "8_98057625_98057778_-"; exonnum "4"; txlen "3414";
8	ENSEMBL114_rn	exon	98057625	98057778	0.00474884476797638	-	.	gene_id "ENSRNOG00000085058"; transcript_id "ENSRNOG00000085058_tx_146"; exon_id "8_98057625_98057778_-"; exonnum "3"; txlen "1591";
8	ENSEMBL114_rn	exon	98057625	98057778	0.00474884476797638	-	.	gene_id "ENSRNOG00000085058"; transcript_id "ENSRNOG00000085058_tx_147"; exon_id "8_98057625_98057778_-"; exonnum "3"; txlen "3710";
8	ENSEMBL114_rn	exon	98057625	98057778	0.0611879672642895	-	.	gene_id "ENSRNOG00000085058"; transcript_id "ENSRNOG00000085058_tx_15"; exon_id "8_98057625_98057778_-"; exonnum "3"; txlen "3854";
8	ENSEMBL114_rn	exon	98057625	98057778	0.00376489305434561	-	.	gene_id "ENSRNOG00000085058"; transcript_id "ENSRNOG00000085058_tx_152"; exon_id "8_98057625_98057778_-"; exonnum "3"; txlen "3563";
8	ENSEMBL114_rn	exon	98057625	98057778	0.000178099750832386	-	.	gene_id "ENSRNOG00000085058"; transcript_id "ENSRNOG00000085058_tx_153"; exon_id "8_98057625_98057778_-"; exonnum "3"; txlen "4925";
8	ENSEMBL114_rn	exon	98057625	98057778	0.000178099750832386	-	.	gene_id "ENSRNOG00000085058"; transcript_id "ENSRNOG00000085058_tx_154"; exon_id "8_98057625_98057778_-"; exonnum "3"; txlen "5285";
8	ENSEMBL114_rn	exon	98057625	98057778	0.0205472522865216	-	.	gene_id "ENSRNOG00000085058"; transcript_id "ENSRNOG00000085058_tx_49"; exon_id "8_98057625_98057778_-"; exonnum "3"; txlen "4214";
8	ENSEMBL114_rn	exon	98057625	98057778	0.0198800778103896	-	.	gene_id "ENSRNOG00000085058"; transcript_id "ENSRNOG00000085058_tx_54"; exon_id "8_98057625_98057778_-"; exonnum "3"; txlen "3520";
8	ENSEMBL114_rn	exon	98057625	98057778	0.0106846970602733	-	.	gene_id "ENSRNOG00000085058"; transcript_id "ENSRNOG00000085058_tx_69"; exon_id "8_98057625_98057778_-"; exonnum "3"; txlen "3600";
8	ENSEMBL114_rn	exon	98057625	98057778	0.0106846970602733	-	.	gene_id "ENSRNOG00000085058"; transcript_id "ENSRNOG00000085058_tx_70"; exon_id "8_98057625_98057778_-"; exonnum "3"; txlen "3958";
8	ENSEMBL114_rn	exon	98057625	98057778	0.0106846970602733	-	.	gene_id "ENSRNOG00000085058"; transcript_id "ENSRNOG00000085058_tx_71"; exon_id "8_98057625_98057778_-"; exonnum "3"; txlen "1481";
8	ENSEMBL114_rn	exon	98057625	98057778	0.0101818467880767	-	.	gene_id "ENSRNOG00000085058"; transcript_id "ENSRNOG00000085058_tx_72"; exon_id "8_98057625_98057778_-"; exonnum "3"; txlen "3811";
8	ENSEMBL114_rn	exon	98057625	98057778	0.00982770050268504	-	.	gene_id "ENSRNOG00000085058"; transcript_id "ENSRNOG00000085058_tx_79"; exon_id "8_98057625_98057778_-"; exonnum "1"; txlen "1002";
8	ENSEMBL114_rn	exon	98057625	98057778	0.00982770050268504	-	.	gene_id "ENSRNOG00000085058"; transcript_id "ENSRNOG00000085058_tx_80"; exon_id "8_98057625_98057778_-"; exonnum "1"; txlen "3121";
8	ENSEMBL114_rn	exon	98057625	98057778	0.00961618863318355	-	.	gene_id "ENSRNOG00000085058"; transcript_id "ENSRNOG00000085058_tx_81"; exon_id "8_98057625_98057778_-"; exonnum "3"; txlen "4009";
8	ENSEMBL114_rn	exon	98057625	98057778	0.00946898545608408	-	.	gene_id "ENSRNOG00000085058"; transcript_id "ENSRNOG00000085058_tx_87"; exon_id "8_98057625_98057778_-"; exonnum "4"; txlen "1341";
8	ENSEMBL114_rn	exon	98057625	98057778	0.00946898545608408	-	.	gene_id "ENSRNOG00000085058"; transcript_id "ENSRNOG00000085058_tx_89"; exon_id "8_98057625_98057778_-"; exonnum "4"; txlen "3460";
8	ENSEMBL114_rn	exon	98057625	98057778	0.00832777859109535	-	.	gene_id "ENSRNOG00000085058"; transcript_id "ENSRNOG00000085058_tx_98"; exon_id "8_98057625_98057778_-"; exonnum "3"; txlen "3747";
8	sraer114_mid	exon	98068793	98068992	0.0926084405590608	-	.	gene_id "ENSRNOG00000085058"; transcript_id "ENSRNOG00000085058_tx_10"; exon_id "8_98068793_98068992_-"; exonnum "2"; txlen "1300";
8	sraer114_mid	exon	98068793	98068992	0.00821177894508039	-	.	gene_id "ENSRNOG00000085058"; transcript_id "ENSRNOG00000085058_tx_100"; exon_id "8_98068793_98068992_-"; exonnum "3"; txlen "1213";
8	sraer114_mid	exon	98068793	98068992	0.00793474040058464	-	.	gene_id "ENSRNOG00000085058"; transcript_id "ENSRNOG00000085058_tx_102"; exon_id "8_98068793_98068992_-"; exonnum "2"; txlen "3145";
8	sraer114_mid	exon	98068793	98068992	0.00792442804375747	-	.	gene_id "ENSRNOG00000085058"; transcript_id "ENSRNOG00000085058_tx_103"; exon_id "8_98068793_98068992_-"; exonnum "3"; txlen "3794";
8	sraer114_mid	exon	98068793	98068992	0.00792442804375747	-	.	gene_id "ENSRNOG00000085058"; transcript_id "ENSRNOG00000085058_tx_104"; exon_id "8_98068793_98068992_-"; exonnum "3"; txlen "1675";
8	sraer114_mid	exon	98068793	98068992	0.00760786364359499	-	.	gene_id "ENSRNOG00000085058"; transcript_id "ENSRNOG00000085058_tx_106"; exon_id "8_98068793_98068992_-"; exonnum "2"; txlen "3327";
8	sraer114_mid	exon	98068793	98068992	0.00760786364359499	-	.	gene_id "ENSRNOG00000085058"; transcript_id "ENSRNOG00000085058_tx_107"; exon_id "8_98068793_98068992_-"; exonnum "2"; txlen "3330";
8	sraer114_mid	exon	98068793	98068992	0.00760786364359499	-	.	gene_id "ENSRNOG00000085058"; transcript_id "ENSRNOG00000085058_tx_108"; exon_id "8_98068793_98068992_-"; exonnum "2"; txlen "3474";
8	sraer114_mid	exon	98068793	98068992	0.00760786364359499	-	.	gene_id "ENSRNOG00000085058"; transcript_id "ENSRNOG00000085058_tx_109"; exon_id "8_98068793_98068992_-"; exonnum "2"; txlen "1208";
8	sraer114_mid	exon	98068793	98068992	0.0926084405590608	-	.	gene_id "ENSRNOG00000085058"; transcript_id "ENSRNOG00000085058_tx_11"; exon_id "8_98068793_98068992_-"; exonnum "2"; txlen "1303";
8	sraer114_mid	exon	98068793	98068992	0.00720282409247258	-	.	gene_id "ENSRNOG00000085058"; transcript_id "ENSRNOG00000085058_tx_114"; exon_id "8_98068793_98068992_-"; exonnum "3"; txlen "3240";
8	sraer114_mid	exon	98068793	98068992	0.00720282409247258	-	.	gene_id "ENSRNOG00000085058"; transcript_id "ENSRNOG00000085058_tx_115"; exon_id "8_98068793_98068992_-"; exonnum "3"; txlen "3237";
8	sraer114_mid	exon	98068793	98068992	0.00720282409247258	-	.	gene_id "ENSRNOG00000085058"; transcript_id "ENSRNOG00000085058_tx_116"; exon_id "8_98068793_98068992_-"; exonnum "3"; txlen "1121";
8	sraer114_mid	exon	98068793	98068992	0.00720282409247258	-	.	gene_id "ENSRNOG00000085058"; transcript_id "ENSRNOG00000085058_tx_117"; exon_id "8_98068793_98068992_-"; exonnum "3"; txlen "1118";
8	sraer114_mid	exon	98068793	98068992	0.00720282409247258	-	.	gene_id "ENSRNOG00000085058"; transcript_id "ENSRNOG00000085058_tx_118"; exon_id "8_98068793_98068992_-"; exonnum "3"; txlen "1272";
8	sraer114_mid	exon	98068793	98068992	0.00720282409247258	-	.	gene_id "ENSRNOG00000085058"; transcript_id "ENSRNOG00000085058_tx_119"; exon_id "8_98068793_98068992_-"; exonnum "3"; txlen "3391";
8	sraer114_mid	exon	98068793	98068992	0.0071952299336284	-	.	gene_id "ENSRNOG00000085058"; transcript_id "ENSRNOG00000085058_tx_120"; exon_id "8_98068793_98068992_-"; exonnum "2"; txlen "3726";
8	sraer114_mid	exon	98068793	98068992	0.0071952299336284	-	.	gene_id "ENSRNOG00000085058"; transcript_id "ENSRNOG00000085058_tx_121"; exon_id "8_98068793_98068992_-"; exonnum "2"; txlen "3729";
8	sraer114_mid	exon	98068793	98068992	0.0071952299336284	-	.	gene_id "ENSRNOG00000085058"; transcript_id "ENSRNOG00000085058_tx_122"; exon_id "8_98068793_98068992_-"; exonnum "2"; txlen "3880";
8	sraer114_mid	exon	98068793	98068992	0.00506747444459372	-	.	gene_id "ENSRNOG00000085058"; transcript_id "ENSRNOG00000085058_tx_138"; exon_id "8_98068793_98068992_-"; exonnum "3"; txlen "3260";
8	sraer114_mid	exon	98068793	98068992	0.00506747444459372	-	.	gene_id "ENSRNOG00000085058"; transcript_id "ENSRNOG00000085058_tx_139"; exon_id "8_98068793_98068992_-"; exonnum "3"; txlen "3263";
8	sraer114_mid	exon	98068793	98068992	0.00506747444459372	-	.	gene_id "ENSRNOG00000085058"; transcript_id "ENSRNOG00000085058_tx_140"; exon_id "8_98068793_98068992_-"; exonnum "3"; txlen "1141";
8	sraer114_mid	exon	98068793	98068992	0.00506747444459372	-	.	gene_id "ENSRNOG00000085058"; transcript_id "ENSRNOG00000085058_tx_141"; exon_id "8_98068793_98068992_-"; exonnum "3"; txlen "1144";
8	sraer114_mid	exon	98068793	98068992	0.00506747444459372	-	.	gene_id "ENSRNOG00000085058"; transcript_id "ENSRNOG00000085058_tx_142"; exon_id "8_98068793_98068992_-"; exonnum "3"; txlen "1295";
8	sraer114_mid	exon	98068793	98068992	0.00506747444459372	-	.	gene_id "ENSRNOG00000085058"; transcript_id "ENSRNOG00000085058_tx_144"; exon_id "8_98068793_98068992_-"; exonnum "3"; txlen "3414";
8	sraer114_mid	exon	98068793	98068992	0.00474884476797638	-	.	gene_id "ENSRNOG00000085058"; transcript_id "ENSRNOG00000085058_tx_146"; exon_id "8_98068793_98068992_-"; exonnum "2"; txlen "1591";
8	sraer114_mid	exon	98068793	98068992	0.00474884476797638	-	.	gene_id "ENSRNOG00000085058"; transcript_id "ENSRNOG00000085058_tx_147"; exon_id "8_98068793_98068992_-"; exonnum "2"; txlen "3710";
8	sraer114_mid	exon	98068793	98068992	0.0611879672642895	-	.	gene_id "ENSRNOG00000085058"; transcript_id "ENSRNOG00000085058_tx_15"; exon_id "8_98068793_98068992_-"; exonnum "2"; txlen "3854";
8	sraer114_mid	exon	98068793	98068992	0.00376489305434561	-	.	gene_id "ENSRNOG00000085058"; transcript_id "ENSRNOG00000085058_tx_152"; exon_id "8_98068793_98068992_-"; exonnum "2"; txlen "3563";
8	sraer114_mid	exon	98068793	98068992	0.000178099750832386	-	.	gene_id "ENSRNOG00000085058"; transcript_id "ENSRNOG00000085058_tx_153"; exon_id "8_98068793_98068992_-"; exonnum "2"; txlen "4925";
8	sraer114_mid	exon	98068793	98068992	0.000178099750832386	-	.	gene_id "ENSRNOG00000085058"; transcript_id "ENSRNOG00000085058_tx_154"; exon_id "8_98068793_98068992_-"; exonnum "2"; txlen "5285";
8	sraer114_mid	exon	98068793	98068992	0.057483894364301	-	.	gene_id "ENSRNOG00000085058"; transcript_id "ENSRNOG00000085058_tx_17"; exon_id "8_98068793_98068992_-"; exonnum "2"; txlen "3366";
8	sraer114_mid	exon	98068793	98068992	0.0507273947526576	-	.	gene_id "ENSRNOG00000085058"; transcript_id "ENSRNOG00000085058_tx_20"; exon_id "8_98068793_98068992_-"; exonnum "2"; txlen "3369";
8	sraer114_mid	exon	98068793	98068992	0.049111767920398	-	.	gene_id "ENSRNOG00000085058"; transcript_id "ENSRNOG00000085058_tx_21"; exon_id "8_98068793_98068992_-"; exonnum "2"; txlen "3660";
8	sraer114_mid	exon	98068793	98068992	0.0459894479718604	-	.	gene_id "ENSRNOG00000085058"; transcript_id "ENSRNOG00000085058_tx_22"; exon_id "8_98068793_98068992_-"; exonnum "2"; txlen "4060";
8	sraer114_mid	exon	98068793	98068992	0.0459894479718604	-	.	gene_id "ENSRNOG00000085058"; transcript_id "ENSRNOG00000085058_tx_23"; exon_id "8_98068793_98068992_-"; exonnum "2"; txlen "4063";
8	sraer114_mid	exon	98068793	98068992	0.03112056153814	-	.	gene_id "ENSRNOG00000085058"; transcript_id "ENSRNOG00000085058_tx_25"; exon_id "8_98068793_98068992_-"; exonnum "2"; txlen "3855";
8	sraer114_mid	exon	98068793	98068992	0.03112056153814	-	.	gene_id "ENSRNOG00000085058"; transcript_id "ENSRNOG00000085058_tx_26"; exon_id "8_98068793_98068992_-"; exonnum "2"; txlen "3858";
8	sraer114_mid	exon	98068793	98068992	0.0258145217588839	-	.	gene_id "ENSRNOG00000085058"; transcript_id "ENSRNOG00000085058_tx_28"; exon_id "8_98068793_98068992_-"; exonnum "2"; txlen "1290";
8	sraer114_mid	exon	98068793	98068992	0.0258145217588839	-	.	gene_id "ENSRNOG00000085058"; transcript_id "ENSRNOG00000085058_tx_29"; exon_id "8_98068793_98068992_-"; exonnum "2"; txlen "3409";
8	sraer114_mid	exon	98068793	98068992	0.0258145217588839	-	.	gene_id "ENSRNOG00000085058"; transcript_id "ENSRNOG00000085058_tx_30"; exon_id "8_98068793_98068992_-"; exonnum "2"; txlen "1293";
8	sraer114_mid	exon	98068793	98068992	0.0258145217588839	-	.	gene_id "ENSRNOG00000085058"; transcript_id "ENSRNOG00000085058_tx_31"; exon_id "8_98068793_98068992_-"; exonnum "2"; txlen "3412";
8	sraer114_mid	exon	98068793	98068992	0.173793521158966	-	.	gene_id "ENSRNOG00000085058"; transcript_id "ENSRNOG00000085058_tx_4"; exon_id "8_98068793_98068992_-"; exonnum "2"; txlen "3700";
8	sraer114_mid	exon	98068793	98068992	0.0220496287045383	-	.	gene_id "ENSRNOG00000085058"; transcript_id "ENSRNOG00000085058_tx_42"; exon_id "8_98068793_98068992_-"; exonnum "2"; txlen "1156";
8	sraer114_mid	exon	98068793	98068992	0.0220496287045383	-	.	gene_id "ENSRNOG00000085058"; transcript_id "ENSRNOG00000085058_tx_43"; exon_id "8_98068793_98068992_-"; exonnum "2"; txlen "1159";
8	sraer114_mid	exon	98068793	98068992	0.0205472522865216	-	.	gene_id "ENSRNOG00000085058"; transcript_id "ENSRNOG00000085058_tx_49"; exon_id "8_98068793_98068992_-"; exonnum "2"; txlen "4214";
8	sraer114_mid	exon	98068793	98068992	0.173793521158966	-	.	gene_id "ENSRNOG00000085058"; transcript_id "ENSRNOG00000085058_tx_5"; exon_id "8_98068793_98068992_-"; exonnum "2"; txlen "3703";
8	sraer114_mid	exon	98068793	98068992	0.0199057796147504	-	.	gene_id "ENSRNOG00000085058"; transcript_id "ENSRNOG00000085058_tx_51"; exon_id "8_98068793_98068992_-"; exonnum "2"; txlen "3446";
8	sraer114_mid	exon	98068793	98068992	0.0199057796147504	-	.	gene_id "ENSRNOG00000085058"; transcript_id "ENSRNOG00000085058_tx_52"; exon_id "8_98068793_98068992_-"; exonnum "2"; txlen "3449";
8	sraer114_mid	exon	98068793	98068992	0.0198800778103896	-	.	gene_id "ENSRNOG00000085058"; transcript_id "ENSRNOG00000085058_tx_54"; exon_id "8_98068793_98068992_-"; exonnum "2"; txlen "3520";
8	sraer114_mid	exon	98068793	98068992	0.0196039687110089	-	.	gene_id "ENSRNOG00000085058"; transcript_id "ENSRNOG00000085058_tx_55"; exon_id "8_98068793_98068992_-"; exonnum "2"; txlen "3807";
8	sraer114_mid	exon	98068793	98068992	0.0178411146546102	-	.	gene_id "ENSRNOG00000085058"; transcript_id "ENSRNOG00000085058_tx_58"; exon_id "8_98068793_98068992_-"; exonnum "2"; txlen "872";
8	sraer114_mid	exon	98068793	98068992	0.0178411146546102	-	.	gene_id "ENSRNOG00000085058"; transcript_id "ENSRNOG00000085058_tx_59"; exon_id "8_98068793_98068992_-"; exonnum "2"; txlen "869";
8	sraer114_mid	exon	98068793	98068992	0.0175488611455725	-	.	gene_id "ENSRNOG00000085058"; transcript_id "ENSRNOG00000085058_tx_60"; exon_id "8_98068793_98068992_-"; exonnum "2"; txlen "3596";
8	sraer114_mid	exon	98068793	98068992	0.0175488611455725	-	.	gene_id "ENSRNOG00000085058"; transcript_id "ENSRNOG00000085058_tx_61"; exon_id "8_98068793_98068992_-"; exonnum "2"; txlen "3593";
8	sraer114_mid	exon	98068793	98068992	0.0106846970602733	-	.	gene_id "ENSRNOG00000085058"; transcript_id "ENSRNOG00000085058_tx_69"; exon_id "8_98068793_98068992_-"; exonnum "2"; txlen "3600";
8	sraer114_mid	exon	98068793	98068992	0.0106846970602733	-	.	gene_id "ENSRNOG00000085058"; transcript_id "ENSRNOG00000085058_tx_70"; exon_id "8_98068793_98068992_-"; exonnum "2"; txlen "3958";
8	sraer114_mid	exon	98068793	98068992	0.0106846970602733	-	.	gene_id "ENSRNOG00000085058"; transcript_id "ENSRNOG00000085058_tx_71"; exon_id "8_98068793_98068992_-"; exonnum "2"; txlen "1481";
8	sraer114_mid	exon	98068793	98068992	0.0101818467880767	-	.	gene_id "ENSRNOG00000085058"; transcript_id "ENSRNOG00000085058_tx_72"; exon_id "8_98068793_98068992_-"; exonnum "2"; txlen "3811";
8	sraer114_mid	exon	98068793	98068992	0.00982770050268504	-	.	gene_id "ENSRNOG00000085058"; transcript_id "ENSRNOG00000085058_tx_73"; exon_id "8_98068793_98068992_-"; exonnum "2"; txlen "3508";
8	sraer114_mid	exon	98068793	98068992	0.00982770050268504	-	.	gene_id "ENSRNOG00000085058"; transcript_id "ENSRNOG00000085058_tx_74"; exon_id "8_98068793_98068992_-"; exonnum "2"; txlen "1389";
8	sraer114_mid	exon	98068793	98068992	0.00982770050268504	-	.	gene_id "ENSRNOG00000085058"; transcript_id "ENSRNOG00000085058_tx_75"; exon_id "8_98068793_98068992_-"; exonnum "2"; txlen "1392";
8	sraer114_mid	exon	98068793	98068992	0.00982770050268504	-	.	gene_id "ENSRNOG00000085058"; transcript_id "ENSRNOG00000085058_tx_76"; exon_id "8_98068793_98068992_-"; exonnum "2"; txlen "3655";
8	sraer114_mid	exon	98068793	98068992	0.00982770050268504	-	.	gene_id "ENSRNOG00000085058"; transcript_id "ENSRNOG00000085058_tx_77"; exon_id "8_98068793_98068992_-"; exonnum "2"; txlen "3511";
8	sraer114_mid	exon	98068793	98068992	0.00982770050268504	-	.	gene_id "ENSRNOG00000085058"; transcript_id "ENSRNOG00000085058_tx_78"; exon_id "8_98068793_98068992_-"; exonnum "2"; txlen "3658";
8	sraer114_mid	exon	98068793	98068992	0.00961618863318355	-	.	gene_id "ENSRNOG00000085058"; transcript_id "ENSRNOG00000085058_tx_81"; exon_id "8_98068793_98068992_-"; exonnum "2"; txlen "4009";
8	sraer114_mid	exon	98068793	98068992	0.00946898545608408	-	.	gene_id "ENSRNOG00000085058"; transcript_id "ENSRNOG00000085058_tx_83"; exon_id "8_98068793_98068992_-"; exonnum "3"; txlen "3309";
8	sraer114_mid	exon	98068793	98068992	0.00946898545608408	-	.	gene_id "ENSRNOG00000085058"; transcript_id "ENSRNOG00000085058_tx_84"; exon_id "8_98068793_98068992_-"; exonnum "3"; txlen "3306";
8	sraer114_mid	exon	98068793	98068992	0.00946898545608408	-	.	gene_id "ENSRNOG00000085058"; transcript_id "ENSRNOG00000085058_tx_85"; exon_id "8_98068793_98068992_-"; exonnum "3"; txlen "1190";
8	sraer114_mid	exon	98068793	98068992	0.00946898545608408	-	.	gene_id "ENSRNOG00000085058"; transcript_id "ENSRNOG00000085058_tx_86"; exon_id "8_98068793_98068992_-"; exonnum "3"; txlen "1187";
8	sraer114_mid	exon	98068793	98068992	0.00946898545608408	-	.	gene_id "ENSRNOG00000085058"; transcript_id "ENSRNOG00000085058_tx_87"; exon_id "8_98068793_98068992_-"; exonnum "3"; txlen "1341";
8	sraer114_mid	exon	98068793	98068992	0.00946898545608408	-	.	gene_id "ENSRNOG00000085058"; transcript_id "ENSRNOG00000085058_tx_89"; exon_id "8_98068793_98068992_-"; exonnum "3"; txlen "3460";
8	sraer114_mid	exon	98068793	98068992	0.00926281447024893	-	.	gene_id "ENSRNOG00000085058"; transcript_id "ENSRNOG00000085058_tx_91"; exon_id "8_98068793_98068992_-"; exonnum "3"; txlen "1521";
8	sraer114_mid	exon	98068793	98068992	0.00926281447024893	-	.	gene_id "ENSRNOG00000085058"; transcript_id "ENSRNOG00000085058_tx_92"; exon_id "8_98068793_98068992_-"; exonnum "3"; txlen "1524";
8	sraer114_mid	exon	98068793	98068992	0.00926281447024893	-	.	gene_id "ENSRNOG00000085058"; transcript_id "ENSRNOG00000085058_tx_93"; exon_id "8_98068793_98068992_-"; exonnum "3"; txlen "3640";
8	sraer114_mid	exon	98068793	98068992	0.00926281447024893	-	.	gene_id "ENSRNOG00000085058"; transcript_id "ENSRNOG00000085058_tx_94"; exon_id "8_98068793_98068992_-"; exonnum "3"; txlen "3643";
8	sraer114_mid	exon	98068793	98068992	0.00832777859109535	-	.	gene_id "ENSRNOG00000085058"; transcript_id "ENSRNOG00000085058_tx_98"; exon_id "8_98068793_98068992_-"; exonnum "2"; txlen "3747";
8	sraer114_mid	exon	98068793	98068992	0.00821177894508039	-	.	gene_id "ENSRNOG00000085058"; transcript_id "ENSRNOG00000085058_tx_99"; exon_id "8_98068793_98068992_-"; exonnum "3"; txlen "1210";
8	ensembl	exon	98068793	98068993	0	-	.	gene_id "ENSRNOG00000085058"; gene_version "1"; transcript_id "ENSRNOT00000126968"; transcript_version "1"; exon_number "1"; gene_source "ensembl"; gene_biotype "lncRNA"; transcript_source "ensembl"; transcript_biotype "lncRNA"; exon_id "ENSRNOE00000723735"; exon_version "1";
8	sraer114_mid	exon	98077898	98078238	0.0926084405590608	-	.	gene_id "ENSRNOG00000085058"; transcript_id "ENSRNOG00000085058_tx_10"; exon_id "8_98077898_98078238_-"; exonnum "1"; txlen "1300";
8	sraer114_mid	exon	98077898	98078238	0.00821177894508039	-	.	gene_id "ENSRNOG00000085058"; transcript_id "ENSRNOG00000085058_tx_100"; exon_id "8_98077898_98078238_-"; exonnum "2"; txlen "1213";
8	sraer114_mid	exon	98077898	98078238	0.00793474040058464	-	.	gene_id "ENSRNOG00000085058"; transcript_id "ENSRNOG00000085058_tx_102"; exon_id "8_98077898_98078238_-"; exonnum "1"; txlen "3145";
8	sraer114_mid	exon	98077898	98078238	0.00792442804375747	-	.	gene_id "ENSRNOG00000085058"; transcript_id "ENSRNOG00000085058_tx_103"; exon_id "8_98077898_98078238_-"; exonnum "2"; txlen "3794";
8	sraer114_mid	exon	98077898	98078238	0.00792442804375747	-	.	gene_id "ENSRNOG00000085058"; transcript_id "ENSRNOG00000085058_tx_104"; exon_id "8_98077898_98078238_-"; exonnum "2"; txlen "1675";
8	sraer114_mid	exon	98077898	98078238	0.00760786364359499	-	.	gene_id "ENSRNOG00000085058"; transcript_id "ENSRNOG00000085058_tx_106"; exon_id "8_98077898_98078238_-"; exonnum "1"; txlen "3327";
8	sraer114_mid	exon	98077898	98078238	0.00760786364359499	-	.	gene_id "ENSRNOG00000085058"; transcript_id "ENSRNOG00000085058_tx_107"; exon_id "8_98077898_98078238_-"; exonnum "1"; txlen "3330";
8	sraer114_mid	exon	98077898	98078238	0.00760786364359499	-	.	gene_id "ENSRNOG00000085058"; transcript_id "ENSRNOG00000085058_tx_108"; exon_id "8_98077898_98078238_-"; exonnum "1"; txlen "3474";
8	sraer114_mid	exon	98077898	98078238	0.00760786364359499	-	.	gene_id "ENSRNOG00000085058"; transcript_id "ENSRNOG00000085058_tx_109"; exon_id "8_98077898_98078238_-"; exonnum "1"; txlen "1208";
8	sraer114_mid	exon	98077898	98078238	0.0926084405590608	-	.	gene_id "ENSRNOG00000085058"; transcript_id "ENSRNOG00000085058_tx_11"; exon_id "8_98077898_98078238_-"; exonnum "1"; txlen "1303";
8	sraer114_mid	exon	98077898	98078238	0.00754824804131215	-	.	gene_id "ENSRNOG00000085058"; transcript_id "ENSRNOG00000085058_tx_110"; exon_id "8_98077898_98078238_-"; exonnum "2"; txlen "990";
8	sraer114_mid	exon	98077898	98078238	0.00754824804131215	-	.	gene_id "ENSRNOG00000085058"; transcript_id "ENSRNOG00000085058_tx_111"; exon_id "8_98077898_98078238_-"; exonnum "2"; txlen "3109";
8	sraer114_mid	exon	98077898	98078238	0.00740814960796656	-	.	gene_id "ENSRNOG00000085058"; transcript_id "ENSRNOG00000085058_tx_112"; exon_id "8_98077898_98078238_-"; exonnum "1"; txlen "3503";
8	sraer114_mid	exon	98077898	98078238	0.00740814960796656	-	.	gene_id "ENSRNOG00000085058"; transcript_id "ENSRNOG00000085058_tx_113"; exon_id "8_98077898_98078238_-"; exonnum "1"; txlen "3100";
8	sraer114_mid	exon	98077898	98078238	0.00720282409247258	-	.	gene_id "ENSRNOG00000085058"; transcript_id "ENSRNOG00000085058_tx_114"; exon_id "8_98077898_98078238_-"; exonnum "2"; txlen "3240";
8	sraer114_mid	exon	98077898	98078238	0.00720282409247258	-	.	gene_id "ENSRNOG00000085058"; transcript_id "ENSRNOG00000085058_tx_115"; exon_id "8_98077898_98078238_-"; exonnum "2"; txlen "3237";
8	sraer114_mid	exon	98077898	98078238	0.00720282409247258	-	.	gene_id "ENSRNOG00000085058"; transcript_id "ENSRNOG00000085058_tx_116"; exon_id "8_98077898_98078238_-"; exonnum "2"; txlen "1121";
8	sraer114_mid	exon	98077898	98078238	0.00720282409247258	-	.	gene_id "ENSRNOG00000085058"; transcript_id "ENSRNOG00000085058_tx_117"; exon_id "8_98077898_98078238_-"; exonnum "2"; txlen "1118";
8	sraer114_mid	exon	98077898	98078238	0.00720282409247258	-	.	gene_id "ENSRNOG00000085058"; transcript_id "ENSRNOG00000085058_tx_118"; exon_id "8_98077898_98078238_-"; exonnum "2"; txlen "1272";
8	sraer114_mid	exon	98077898	98078238	0.00720282409247258	-	.	gene_id "ENSRNOG00000085058"; transcript_id "ENSRNOG00000085058_tx_119"; exon_id "8_98077898_98078238_-"; exonnum "2"; txlen "3391";
8	sraer114_mid	exon	98077898	98078238	0.0926084405590608	-	.	gene_id "ENSRNOG00000085058"; transcript_id "ENSRNOG00000085058_tx_12"; exon_id "8_98077898_98078238_-"; exonnum "1"; txlen "1103";
8	sraer114_mid	exon	98077898	98078238	0.0071952299336284	-	.	gene_id "ENSRNOG00000085058"; transcript_id "ENSRNOG00000085058_tx_120"; exon_id "8_98077898_98078238_-"; exonnum "1"; txlen "3726";
8	sraer114_mid	exon	98077898	98078238	0.0071952299336284	-	.	gene_id "ENSRNOG00000085058"; transcript_id "ENSRNOG00000085058_tx_121"; exon_id "8_98077898_98078238_-"; exonnum "1"; txlen "3729";
8	sraer114_mid	exon	98077898	98078238	0.0071952299336284	-	.	gene_id "ENSRNOG00000085058"; transcript_id "ENSRNOG00000085058_tx_122"; exon_id "8_98077898_98078238_-"; exonnum "1"; txlen "3880";
8	sraer114_mid	exon	98077898	98078238	0.00708482459391287	-	.	gene_id "ENSRNOG00000085058"; transcript_id "ENSRNOG00000085058_tx_123"; exon_id "8_98077898_98078238_-"; exonnum "2"; txlen "918";
8	sraer114_mid	exon	98077898	98078238	0.00708482459391287	-	.	gene_id "ENSRNOG00000085058"; transcript_id "ENSRNOG00000085058_tx_124"; exon_id "8_98077898_98078238_-"; exonnum "2"; txlen "3037";
8	sraer114_mid	exon	98077898	98078238	0.00696682509535315	-	.	gene_id "ENSRNOG00000085058"; transcript_id "ENSRNOG00000085058_tx_125"; exon_id "8_98077898_98078238_-"; exonnum "2"; txlen "921";
8	sraer114_mid	exon	98077898	98078238	0.00696682509535315	-	.	gene_id "ENSRNOG00000085058"; transcript_id "ENSRNOG00000085058_tx_126"; exon_id "8_98077898_98078238_-"; exonnum "2"; txlen "3040";
8	sraer114_mid	exon	98077898	98078238	0.00688878039164107	-	.	gene_id "ENSRNOG00000085058"; transcript_id "ENSRNOG00000085058_tx_127"; exon_id "8_98077898_98078238_-"; exonnum "1"; txlen "3148";
8	sraer114_mid	exon	98077898	98078238	0.00673171653977594	-	.	gene_id "ENSRNOG00000085058"; transcript_id "ENSRNOG00000085058_tx_128"; exon_id "8_98077898_98078238_-"; exonnum "1"; txlen "3860";
8	sraer114_mid	exon	98077898	98078238	0.00665688068814561	-	.	gene_id "ENSRNOG00000085058"; transcript_id "ENSRNOG00000085058_tx_129"; exon_id "8_98077898_98078238_-"; exonnum "1"; txlen "3653";
8	sraer114_mid	exon	98077898	98078238	0.00576416869953904	-	.	gene_id "ENSRNOG00000085058"; transcript_id "ENSRNOG00000085058_tx_130"; exon_id "8_98077898_98078238_-"; exonnum "1"; txlen "3195";
8	sraer114_mid	exon	98077898	98078238	0.00576416869953904	-	.	gene_id "ENSRNOG00000085058"; transcript_id "ENSRNOG00000085058_tx_131"; exon_id "8_98077898_98078238_-"; exonnum "1"; txlen "3048";
8	sraer114_mid	exon	98077898	98078238	0.00576416869953904	-	.	gene_id "ENSRNOG00000085058"; transcript_id "ENSRNOG00000085058_tx_132"; exon_id "8_98077898_98078238_-"; exonnum "1"; txlen "929";
8	sraer114_mid	exon	98077898	98078238	0.00554376656216842	-	.	gene_id "ENSRNOG00000085058"; transcript_id "ENSRNOG00000085058_tx_135"; exon_id "8_98077898_98078238_-"; exonnum "1"; txlen "3863";
8	sraer114_mid	exon	98077898	98078238	0.00507025857155814	-	.	gene_id "ENSRNOG00000085058"; transcript_id "ENSRNOG00000085058_tx_136"; exon_id "8_98077898_98078238_-"; exonnum "2"; txlen "3443";
8	sraer114_mid	exon	98077898	98078238	0.00507025857155814	-	.	gene_id "ENSRNOG00000085058"; transcript_id "ENSRNOG00000085058_tx_137"; exon_id "8_98077898_98078238_-"; exonnum "2"; txlen "1324";
8	sraer114_mid	exon	98077898	98078238	0.00506747444459372	-	.	gene_id "ENSRNOG00000085058"; transcript_id "ENSRNOG00000085058_tx_138"; exon_id "8_98077898_98078238_-"; exonnum "2"; txlen "3260";
8	sraer114_mid	exon	98077898	98078238	0.00506747444459372	-	.	gene_id "ENSRNOG00000085058"; transcript_id "ENSRNOG00000085058_tx_139"; exon_id "8_98077898_98078238_-"; exonnum "2"; txlen "3263";
8	sraer114_mid	exon	98077898	98078238	0.00506747444459372	-	.	gene_id "ENSRNOG00000085058"; transcript_id "ENSRNOG00000085058_tx_140"; exon_id "8_98077898_98078238_-"; exonnum "2"; txlen "1141";
8	sraer114_mid	exon	98077898	98078238	0.00506747444459372	-	.	gene_id "ENSRNOG00000085058"; transcript_id "ENSRNOG00000085058_tx_141"; exon_id "8_98077898_98078238_-"; exonnum "2"; txlen "1144";
8	sraer114_mid	exon	98077898	98078238	0.00506747444459372	-	.	gene_id "ENSRNOG00000085058"; transcript_id "ENSRNOG00000085058_tx_142"; exon_id "8_98077898_98078238_-"; exonnum "2"; txlen "1295";
8	sraer114_mid	exon	98077898	98078238	0.00506747444459372	-	.	gene_id "ENSRNOG00000085058"; transcript_id "ENSRNOG00000085058_tx_143"; exon_id "8_98077898_98078238_-"; exonnum "2"; txlen "941";
8	sraer114_mid	exon	98077898	98078238	0.00506747444459372	-	.	gene_id "ENSRNOG00000085058"; transcript_id "ENSRNOG00000085058_tx_144"; exon_id "8_98077898_98078238_-"; exonnum "2"; txlen "3414";
8	sraer114_mid	exon	98077898	98078238	0.00506747444459372	-	.	gene_id "ENSRNOG00000085058"; transcript_id "ENSRNOG00000085058_tx_145"; exon_id "8_98077898_98078238_-"; exonnum "2"; txlen "3060";
8	sraer114_mid	exon	98077898	98078238	0.00474884476797638	-	.	gene_id "ENSRNOG00000085058"; transcript_id "ENSRNOG00000085058_tx_146"; exon_id "8_98077898_98078238_-"; exonnum "1"; txlen "1591";
8	sraer114_mid	exon	98077898	98078238	0.00474884476797638	-	.	gene_id "ENSRNOG00000085058"; transcript_id "ENSRNOG00000085058_tx_147"; exon_id "8_98077898_98078238_-"; exonnum "1"; txlen "3710";
8	sraer114_mid	exon	98077898	98078238	0.0047191775024112	-	.	gene_id "ENSRNOG00000085058"; transcript_id "ENSRNOG00000085058_tx_148"; exon_id "8_98077898_98078238_-"; exonnum "2"; txlen "944";
8	sraer114_mid	exon	98077898	98078238	0.0047191775024112	-	.	gene_id "ENSRNOG00000085058"; transcript_id "ENSRNOG00000085058_tx_149"; exon_id "8_98077898_98078238_-"; exonnum "2"; txlen "3063";
8	sraer114_mid	exon	98077898	98078238	0.0611879672642895	-	.	gene_id "ENSRNOG00000085058"; transcript_id "ENSRNOG00000085058_tx_15"; exon_id "8_98077898_98078238_-"; exonnum "1"; txlen "3854";
8	sraer114_mid	exon	98077898	98078238	0.00376489305434561	-	.	gene_id "ENSRNOG00000085058"; transcript_id "ENSRNOG00000085058_tx_152"; exon_id "8_98077898_98078238_-"; exonnum "1"; txlen "3563";
8	sraer114_mid	exon	98077898	98078238	0.000178099750832386	-	.	gene_id "ENSRNOG00000085058"; transcript_id "ENSRNOG00000085058_tx_153"; exon_id "8_98077898_98078238_-"; exonnum "1"; txlen "4925";
8	sraer114_mid	exon	98077898	98078238	0.000178099750832386	-	.	gene_id "ENSRNOG00000085058"; transcript_id "ENSRNOG00000085058_tx_154"; exon_id "8_98077898_98078238_-"; exonnum "1"; txlen "5285";
8	sraer114_mid	exon	98077898	98078238	0.057483894364301	-	.	gene_id "ENSRNOG00000085058"; transcript_id "ENSRNOG00000085058_tx_17"; exon_id "8_98077898_98078238_-"; exonnum "1"; txlen "3366";
8	sraer114_mid	exon	98077898	98078238	0.0529191088908919	-	.	gene_id "ENSRNOG00000085058"; transcript_id "ENSRNOG00000085058_tx_18"; exon_id "8_98077898_98078238_-"; exonnum "1"; txlen "1100";
8	sraer114_mid	exon	98077898	98078238	0.0507273947526576	-	.	gene_id "ENSRNOG00000085058"; transcript_id "ENSRNOG00000085058_tx_20"; exon_id "8_98077898_98078238_-"; exonnum "1"; txlen "3369";
8	sraer114_mid	exon	98077898	98078238	0.049111767920398	-	.	gene_id "ENSRNOG00000085058"; transcript_id "ENSRNOG00000085058_tx_21"; exon_id "8_98077898_98078238_-"; exonnum "1"; txlen "3660";
8	sraer114_mid	exon	98077898	98078238	0.0459894479718604	-	.	gene_id "ENSRNOG00000085058"; transcript_id "ENSRNOG00000085058_tx_22"; exon_id "8_98077898_98078238_-"; exonnum "1"; txlen "4060";
8	sraer114_mid	exon	98077898	98078238	0.0459894479718604	-	.	gene_id "ENSRNOG00000085058"; transcript_id "ENSRNOG00000085058_tx_23"; exon_id "8_98077898_98078238_-"; exonnum "1"; txlen "4063";
8	sraer114_mid	exon	98077898	98078238	0.03112056153814	-	.	gene_id "ENSRNOG00000085058"; transcript_id "ENSRNOG00000085058_tx_25"; exon_id "8_98077898_98078238_-"; exonnum "1"; txlen "3855";
8	sraer114_mid	exon	98077898	98078238	0.03112056153814	-	.	gene_id "ENSRNOG00000085058"; transcript_id "ENSRNOG00000085058_tx_26"; exon_id "8_98077898_98078238_-"; exonnum "1"; txlen "3858";
8	sraer114_mid	exon	98077898	98078238	0.0258145217588839	-	.	gene_id "ENSRNOG00000085058"; transcript_id "ENSRNOG00000085058_tx_28"; exon_id "8_98077898_98078238_-"; exonnum "1"; txlen "1290";
8	sraer114_mid	exon	98077898	98078238	0.0258145217588839	-	.	gene_id "ENSRNOG00000085058"; transcript_id "ENSRNOG00000085058_tx_29"; exon_id "8_98077898_98078238_-"; exonnum "1"; txlen "3409";
8	sraer114_mid	exon	98077898	98078238	0.0258145217588839	-	.	gene_id "ENSRNOG00000085058"; transcript_id "ENSRNOG00000085058_tx_30"; exon_id "8_98077898_98078238_-"; exonnum "1"; txlen "1293";
8	sraer114_mid	exon	98077898	98078238	0.0258145217588839	-	.	gene_id "ENSRNOG00000085058"; transcript_id "ENSRNOG00000085058_tx_31"; exon_id "8_98077898_98078238_-"; exonnum "1"; txlen "3412";
8	sraer114_mid	exon	98077898	98078238	0.0229862309844181	-	.	gene_id "ENSRNOG00000085058"; transcript_id "ENSRNOG00000085058_tx_38"; exon_id "8_98077898_98078238_-"; exonnum "1"; txlen "1093";
8	sraer114_mid	exon	98077898	98078238	0.0229862309844181	-	.	gene_id "ENSRNOG00000085058"; transcript_id "ENSRNOG00000085058_tx_39"; exon_id "8_98077898_98078238_-"; exonnum "1"; txlen "1090";
8	sraer114_mid	exon	98077898	98078238	0.173793521158966	-	.	gene_id "ENSRNOG00000085058"; transcript_id "ENSRNOG00000085058_tx_4"; exon_id "8_98077898_98078238_-"; exonnum "1"; txlen "3700";
8	sraer114_mid	exon	98077898	98078238	0.0229862309844181	-	.	gene_id "ENSRNOG00000085058"; transcript_id "ENSRNOG00000085058_tx_40"; exon_id "8_98077898_98078238_-"; exonnum "1"; txlen "3212";
8	sraer114_mid	exon	98077898	98078238	0.0229862309844181	-	.	gene_id "ENSRNOG00000085058"; transcript_id "ENSRNOG00000085058_tx_41"; exon_id "8_98077898_98078238_-"; exonnum "1"; txlen "3209";
8	sraer114_mid	exon	98077898	98078238	0.0220496287045383	-	.	gene_id "ENSRNOG00000085058"; transcript_id "ENSRNOG00000085058_tx_42"; exon_id "8_98077898_98078238_-"; exonnum "1"; txlen "1156";
8	sraer114_mid	exon	98077898	98078238	0.0220496287045383	-	.	gene_id "ENSRNOG00000085058"; transcript_id "ENSRNOG00000085058_tx_43"; exon_id "8_98077898_98078238_-"; exonnum "1"; txlen "1159";
8	sraer114_mid	exon	98077898	98078238	0.0220496287045383	-	.	gene_id "ENSRNOG00000085058"; transcript_id "ENSRNOG00000085058_tx_44"; exon_id "8_98077898_98078238_-"; exonnum "1"; txlen "959";
8	sraer114_mid	exon	98077898	98078238	0.0220496287045383	-	.	gene_id "ENSRNOG00000085058"; transcript_id "ENSRNOG00000085058_tx_46"; exon_id "8_98077898_98078238_-"; exonnum "1"; txlen "956";
8	sraer114_mid	exon	98077898	98078238	0.0205472522865216	-	.	gene_id "ENSRNOG00000085058"; transcript_id "ENSRNOG00000085058_tx_49"; exon_id "8_98077898_98078238_-"; exonnum "1"; txlen "4214";
8	sraer114_mid	exon	98077898	98078238	0.173793521158966	-	.	gene_id "ENSRNOG00000085058"; transcript_id "ENSRNOG00000085058_tx_5"; exon_id "8_98077898_98078238_-"; exonnum "1"; txlen "3703";
8	sraer114_mid	exon	98077898	98078238	0.0199057796147504	-	.	gene_id "ENSRNOG00000085058"; transcript_id "ENSRNOG00000085058_tx_51"; exon_id "8_98077898_98078238_-"; exonnum "1"; txlen "3446";
8	sraer114_mid	exon	98077898	98078238	0.0199057796147504	-	.	gene_id "ENSRNOG00000085058"; transcript_id "ENSRNOG00000085058_tx_52"; exon_id "8_98077898_98078238_-"; exonnum "1"; txlen "3449";
8	sraer114_mid	exon	98077898	98078238	0.0198800778103896	-	.	gene_id "ENSRNOG00000085058"; transcript_id "ENSRNOG00000085058_tx_54"; exon_id "8_98077898_98078238_-"; exonnum "1"; txlen "3520";
8	sraer114_mid	exon	98077898	98078238	0.0196039687110089	-	.	gene_id "ENSRNOG00000085058"; transcript_id "ENSRNOG00000085058_tx_55"; exon_id "8_98077898_98078238_-"; exonnum "1"; txlen "3807";
8	sraer114_mid	exon	98077898	98078238	0.0178411146546102	-	.	gene_id "ENSRNOG00000085058"; transcript_id "ENSRNOG00000085058_tx_58"; exon_id "8_98077898_98078238_-"; exonnum "1"; txlen "872";
8	sraer114_mid	exon	98077898	98078238	0.0178411146546102	-	.	gene_id "ENSRNOG00000085058"; transcript_id "ENSRNOG00000085058_tx_59"; exon_id "8_98077898_98078238_-"; exonnum "1"; txlen "869";
8	sraer114_mid	exon	98077898	98078238	0.0175488611455725	-	.	gene_id "ENSRNOG00000085058"; transcript_id "ENSRNOG00000085058_tx_60"; exon_id "8_98077898_98078238_-"; exonnum "1"; txlen "3596";
8	sraer114_mid	exon	98077898	98078238	0.0175488611455725	-	.	gene_id "ENSRNOG00000085058"; transcript_id "ENSRNOG00000085058_tx_61"; exon_id "8_98077898_98078238_-"; exonnum "1"; txlen "3593";
8	sraer114_mid	exon	98077898	98078238	0.011320280905514	-	.	gene_id "ENSRNOG00000085058"; transcript_id "ENSRNOG00000085058_tx_65"; exon_id "8_98077898_98078238_-"; exonnum "1"; txlen "3500";
8	sraer114_mid	exon	98077898	98078238	0.0106846970602733	-	.	gene_id "ENSRNOG00000085058"; transcript_id "ENSRNOG00000085058_tx_69"; exon_id "8_98077898_98078238_-"; exonnum "1"; txlen "3600";
8	sraer114_mid	exon	98077898	98078238	0.0106846970602733	-	.	gene_id "ENSRNOG00000085058"; transcript_id "ENSRNOG00000085058_tx_70"; exon_id "8_98077898_98078238_-"; exonnum "1"; txlen "3958";
8	sraer114_mid	exon	98077898	98078238	0.0106846970602733	-	.	gene_id "ENSRNOG00000085058"; transcript_id "ENSRNOG00000085058_tx_71"; exon_id "8_98077898_98078238_-"; exonnum "1"; txlen "1481";
8	sraer114_mid	exon	98077898	98078238	0.0101818467880767	-	.	gene_id "ENSRNOG00000085058"; transcript_id "ENSRNOG00000085058_tx_72"; exon_id "8_98077898_98078238_-"; exonnum "1"; txlen "3811";
8	sraer114_mid	exon	98077898	98078238	0.00982770050268504	-	.	gene_id "ENSRNOG00000085058"; transcript_id "ENSRNOG00000085058_tx_73"; exon_id "8_98077898_98078238_-"; exonnum "1"; txlen "3508";
8	sraer114_mid	exon	98077898	98078238	0.00982770050268504	-	.	gene_id "ENSRNOG00000085058"; transcript_id "ENSRNOG00000085058_tx_74"; exon_id "8_98077898_98078238_-"; exonnum "1"; txlen "1389";
8	sraer114_mid	exon	98077898	98078238	0.00982770050268504	-	.	gene_id "ENSRNOG00000085058"; transcript_id "ENSRNOG00000085058_tx_75"; exon_id "8_98077898_98078238_-"; exonnum "1"; txlen "1392";
8	sraer114_mid	exon	98077898	98078238	0.00982770050268504	-	.	gene_id "ENSRNOG00000085058"; transcript_id "ENSRNOG00000085058_tx_76"; exon_id "8_98077898_98078238_-"; exonnum "1"; txlen "3655";
8	sraer114_mid	exon	98077898	98078238	0.00982770050268504	-	.	gene_id "ENSRNOG00000085058"; transcript_id "ENSRNOG00000085058_tx_77"; exon_id "8_98077898_98078238_-"; exonnum "1"; txlen "3511";
8	sraer114_mid	exon	98077898	98078238	0.00982770050268504	-	.	gene_id "ENSRNOG00000085058"; transcript_id "ENSRNOG00000085058_tx_78"; exon_id "8_98077898_98078238_-"; exonnum "1"; txlen "3658";
8	sraer114_mid	exon	98077898	98078238	0.00961618863318355	-	.	gene_id "ENSRNOG00000085058"; transcript_id "ENSRNOG00000085058_tx_81"; exon_id "8_98077898_98078238_-"; exonnum "1"; txlen "4009";
8	sraer114_mid	exon	98077898	98078238	0.00946898545608408	-	.	gene_id "ENSRNOG00000085058"; transcript_id "ENSRNOG00000085058_tx_83"; exon_id "8_98077898_98078238_-"; exonnum "2"; txlen "3309";
8	sraer114_mid	exon	98077898	98078238	0.00946898545608408	-	.	gene_id "ENSRNOG00000085058"; transcript_id "ENSRNOG00000085058_tx_84"; exon_id "8_98077898_98078238_-"; exonnum "2"; txlen "3306";
8	sraer114_mid	exon	98077898	98078238	0.00946898545608408	-	.	gene_id "ENSRNOG00000085058"; transcript_id "ENSRNOG00000085058_tx_85"; exon_id "8_98077898_98078238_-"; exonnum "2"; txlen "1190";
8	sraer114_mid	exon	98077898	98078238	0.00946898545608408	-	.	gene_id "ENSRNOG00000085058"; transcript_id "ENSRNOG00000085058_tx_86"; exon_id "8_98077898_98078238_-"; exonnum "2"; txlen "1187";
8	sraer114_mid	exon	98077898	98078238	0.00946898545608408	-	.	gene_id "ENSRNOG00000085058"; transcript_id "ENSRNOG00000085058_tx_87"; exon_id "8_98077898_98078238_-"; exonnum "2"; txlen "1341";
8	sraer114_mid	exon	98077898	98078238	0.00946898545608408	-	.	gene_id "ENSRNOG00000085058"; transcript_id "ENSRNOG00000085058_tx_88"; exon_id "8_98077898_98078238_-"; exonnum "2"; txlen "987";
8	sraer114_mid	exon	98077898	98078238	0.00946898545608408	-	.	gene_id "ENSRNOG00000085058"; transcript_id "ENSRNOG00000085058_tx_89"; exon_id "8_98077898_98078238_-"; exonnum "2"; txlen "3460";
8	sraer114_mid	exon	98077898	98078238	0.00946898545608408	-	.	gene_id "ENSRNOG00000085058"; transcript_id "ENSRNOG00000085058_tx_90"; exon_id "8_98077898_98078238_-"; exonnum "2"; txlen "3106";
8	sraer114_mid	exon	98077898	98078238	0.00926281447024893	-	.	gene_id "ENSRNOG00000085058"; transcript_id "ENSRNOG00000085058_tx_91"; exon_id "8_98077898_98078238_-"; exonnum "2"; txlen "1521";
8	sraer114_mid	exon	98077898	98078238	0.00926281447024893	-	.	gene_id "ENSRNOG00000085058"; transcript_id "ENSRNOG00000085058_tx_92"; exon_id "8_98077898_98078238_-"; exonnum "2"; txlen "1524";
8	sraer114_mid	exon	98077898	98078238	0.00926281447024893	-	.	gene_id "ENSRNOG00000085058"; transcript_id "ENSRNOG00000085058_tx_93"; exon_id "8_98077898_98078238_-"; exonnum "2"; txlen "3640";
8	sraer114_mid	exon	98077898	98078238	0.00926281447024893	-	.	gene_id "ENSRNOG00000085058"; transcript_id "ENSRNOG00000085058_tx_94"; exon_id "8_98077898_98078238_-"; exonnum "2"; txlen "3643";
8	sraer114_mid	exon	98077898	98078238	0.00902876042415098	-	.	gene_id "ENSRNOG00000085058"; transcript_id "ENSRNOG00000085058_tx_96"; exon_id "8_98077898_98078238_-"; exonnum "2"; txlen "3440";
8	sraer114_mid	exon	98077898	98078238	0.00902876042415098	-	.	gene_id "ENSRNOG00000085058"; transcript_id "ENSRNOG00000085058_tx_97"; exon_id "8_98077898_98078238_-"; exonnum "2"; txlen "1321";
8	sraer114_mid	exon	98077898	98078238	0.00832777859109535	-	.	gene_id "ENSRNOG00000085058"; transcript_id "ENSRNOG00000085058_tx_98"; exon_id "8_98077898_98078238_-"; exonnum "1"; txlen "3747";
8	sraer114_mid	exon	98077898	98078238	0.00821177894508039	-	.	gene_id "ENSRNOG00000085058"; transcript_id "ENSRNOG00000085058_tx_99"; exon_id "8_98077898_98078238_-"; exonnum "2"; txlen "1210";
8	sraer114_ss	exon	98081143	98081229	0.00792442804375747	-	.	gene_id "ENSRNOG00000085058"; transcript_id "ENSRNOG00000085058_tx_103"; exon_id "8_98081143_98081229_-"; exonnum "1"; txlen "3794";
8	sraer114_ss	exon	98081143	98081229	0.00792442804375747	-	.	gene_id "ENSRNOG00000085058"; transcript_id "ENSRNOG00000085058_tx_104"; exon_id "8_98081143_98081229_-"; exonnum "1"; txlen "1675";
8	sraer114_ss	exon	98081143	98081229	0.00754824804131215	-	.	gene_id "ENSRNOG00000085058"; transcript_id "ENSRNOG00000085058_tx_110"; exon_id "8_98081143_98081229_-"; exonnum "1"; txlen "990";
8	sraer114_ss	exon	98081143	98081229	0.00754824804131215	-	.	gene_id "ENSRNOG00000085058"; transcript_id "ENSRNOG00000085058_tx_111"; exon_id "8_98081143_98081229_-"; exonnum "1"; txlen "3109";
8	sraer114_ss	exon	98081143	98081229	0.00720282409247258	-	.	gene_id "ENSRNOG00000085058"; transcript_id "ENSRNOG00000085058_tx_114"; exon_id "8_98081143_98081229_-"; exonnum "1"; txlen "3240";
8	sraer114_ss	exon	98081143	98081229	0.00720282409247258	-	.	gene_id "ENSRNOG00000085058"; transcript_id "ENSRNOG00000085058_tx_115"; exon_id "8_98081143_98081229_-"; exonnum "1"; txlen "3237";
8	sraer114_ss	exon	98081143	98081229	0.00720282409247258	-	.	gene_id "ENSRNOG00000085058"; transcript_id "ENSRNOG00000085058_tx_116"; exon_id "8_98081143_98081229_-"; exonnum "1"; txlen "1121";
8	sraer114_ss	exon	98081143	98081229	0.00720282409247258	-	.	gene_id "ENSRNOG00000085058"; transcript_id "ENSRNOG00000085058_tx_117"; exon_id "8_98081143_98081229_-"; exonnum "1"; txlen "1118";
8	sraer114_ss	exon	98081143	98081229	0.00720282409247258	-	.	gene_id "ENSRNOG00000085058"; transcript_id "ENSRNOG00000085058_tx_118"; exon_id "8_98081143_98081229_-"; exonnum "1"; txlen "1272";
8	sraer114_ss	exon	98081143	98081229	0.00720282409247258	-	.	gene_id "ENSRNOG00000085058"; transcript_id "ENSRNOG00000085058_tx_119"; exon_id "8_98081143_98081229_-"; exonnum "1"; txlen "3391";
8	sraer114_ss	exon	98081143	98081229	0.00708482459391287	-	.	gene_id "ENSRNOG00000085058"; transcript_id "ENSRNOG00000085058_tx_123"; exon_id "8_98081143_98081229_-"; exonnum "1"; txlen "918";
8	sraer114_ss	exon	98081143	98081229	0.00708482459391287	-	.	gene_id "ENSRNOG00000085058"; transcript_id "ENSRNOG00000085058_tx_124"; exon_id "8_98081143_98081229_-"; exonnum "1"; txlen "3037";
8	sraer114_ss	exon	98081143	98081229	0.00696682509535315	-	.	gene_id "ENSRNOG00000085058"; transcript_id "ENSRNOG00000085058_tx_125"; exon_id "8_98081143_98081229_-"; exonnum "1"; txlen "921";
8	sraer114_ss	exon	98081143	98081229	0.00696682509535315	-	.	gene_id "ENSRNOG00000085058"; transcript_id "ENSRNOG00000085058_tx_126"; exon_id "8_98081143_98081229_-"; exonnum "1"; txlen "3040";
8	sraer114_ss	exon	98081143	98081229	0.00507025857155814	-	.	gene_id "ENSRNOG00000085058"; transcript_id "ENSRNOG00000085058_tx_136"; exon_id "8_98081143_98081229_-"; exonnum "1"; txlen "3443";
8	sraer114_ss	exon	98081143	98081229	0.00507025857155814	-	.	gene_id "ENSRNOG00000085058"; transcript_id "ENSRNOG00000085058_tx_137"; exon_id "8_98081143_98081229_-"; exonnum "1"; txlen "1324";
8	sraer114_ss	exon	98081143	98081229	0.00506747444459372	-	.	gene_id "ENSRNOG00000085058"; transcript_id "ENSRNOG00000085058_tx_138"; exon_id "8_98081143_98081229_-"; exonnum "1"; txlen "3260";
8	sraer114_ss	exon	98081143	98081229	0.00506747444459372	-	.	gene_id "ENSRNOG00000085058"; transcript_id "ENSRNOG00000085058_tx_139"; exon_id "8_98081143_98081229_-"; exonnum "1"; txlen "3263";
8	sraer114_ss	exon	98081143	98081229	0.00506747444459372	-	.	gene_id "ENSRNOG00000085058"; transcript_id "ENSRNOG00000085058_tx_140"; exon_id "8_98081143_98081229_-"; exonnum "1"; txlen "1141";
8	sraer114_ss	exon	98081143	98081229	0.00506747444459372	-	.	gene_id "ENSRNOG00000085058"; transcript_id "ENSRNOG00000085058_tx_141"; exon_id "8_98081143_98081229_-"; exonnum "1"; txlen "1144";
8	sraer114_ss	exon	98081143	98081229	0.00506747444459372	-	.	gene_id "ENSRNOG00000085058"; transcript_id "ENSRNOG00000085058_tx_142"; exon_id "8_98081143_98081229_-"; exonnum "1"; txlen "1295";
8	sraer114_ss	exon	98081143	98081229	0.00506747444459372	-	.	gene_id "ENSRNOG00000085058"; transcript_id "ENSRNOG00000085058_tx_143"; exon_id "8_98081143_98081229_-"; exonnum "1"; txlen "941";
8	sraer114_ss	exon	98081143	98081229	0.00506747444459372	-	.	gene_id "ENSRNOG00000085058"; transcript_id "ENSRNOG00000085058_tx_144"; exon_id "8_98081143_98081229_-"; exonnum "1"; txlen "3414";
8	sraer114_ss	exon	98081143	98081229	0.00506747444459372	-	.	gene_id "ENSRNOG00000085058"; transcript_id "ENSRNOG00000085058_tx_145"; exon_id "8_98081143_98081229_-"; exonnum "1"; txlen "3060";
8	sraer114_ss	exon	98081143	98081229	0.0047191775024112	-	.	gene_id "ENSRNOG00000085058"; transcript_id "ENSRNOG00000085058_tx_148"; exon_id "8_98081143_98081229_-"; exonnum "1"; txlen "944";
8	sraer114_ss	exon	98081143	98081229	0.0047191775024112	-	.	gene_id "ENSRNOG00000085058"; transcript_id "ENSRNOG00000085058_tx_149"; exon_id "8_98081143_98081229_-"; exonnum "1"; txlen "3063";
8	sraer114_ss	exon	98081143	98081229	0.00946898545608408	-	.	gene_id "ENSRNOG00000085058"; transcript_id "ENSRNOG00000085058_tx_83"; exon_id "8_98081143_98081229_-"; exonnum "1"; txlen "3309";
8	sraer114_ss	exon	98081143	98081229	0.00946898545608408	-	.	gene_id "ENSRNOG00000085058"; transcript_id "ENSRNOG00000085058_tx_84"; exon_id "8_98081143_98081229_-"; exonnum "1"; txlen "3306";
8	sraer114_ss	exon	98081143	98081229	0.00946898545608408	-	.	gene_id "ENSRNOG00000085058"; transcript_id "ENSRNOG00000085058_tx_85"; exon_id "8_98081143_98081229_-"; exonnum "1"; txlen "1190";
8	sraer114_ss	exon	98081143	98081229	0.00946898545608408	-	.	gene_id "ENSRNOG00000085058"; transcript_id "ENSRNOG00000085058_tx_86"; exon_id "8_98081143_98081229_-"; exonnum "1"; txlen "1187";
8	sraer114_ss	exon	98081143	98081229	0.00946898545608408	-	.	gene_id "ENSRNOG00000085058"; transcript_id "ENSRNOG00000085058_tx_87"; exon_id "8_98081143_98081229_-"; exonnum "1"; txlen "1341";
8	sraer114_ss	exon	98081143	98081229	0.00946898545608408	-	.	gene_id "ENSRNOG00000085058"; transcript_id "ENSRNOG00000085058_tx_88"; exon_id "8_98081143_98081229_-"; exonnum "1"; txlen "987";
8	sraer114_ss	exon	98081143	98081229	0.00946898545608408	-	.	gene_id "ENSRNOG00000085058"; transcript_id "ENSRNOG00000085058_tx_89"; exon_id "8_98081143_98081229_-"; exonnum "1"; txlen "3460";
8	sraer114_ss	exon	98081143	98081229	0.00946898545608408	-	.	gene_id "ENSRNOG00000085058"; transcript_id "ENSRNOG00000085058_tx_90"; exon_id "8_98081143_98081229_-"; exonnum "1"; txlen "3106";
8	sraer114_ss	exon	98081143	98081229	0.00926281447024893	-	.	gene_id "ENSRNOG00000085058"; transcript_id "ENSRNOG00000085058_tx_91"; exon_id "8_98081143_98081229_-"; exonnum "1"; txlen "1521";
8	sraer114_ss	exon	98081143	98081229	0.00926281447024893	-	.	gene_id "ENSRNOG00000085058"; transcript_id "ENSRNOG00000085058_tx_92"; exon_id "8_98081143_98081229_-"; exonnum "1"; txlen "1524";
8	sraer114_ss	exon	98081143	98081229	0.00926281447024893	-	.	gene_id "ENSRNOG00000085058"; transcript_id "ENSRNOG00000085058_tx_93"; exon_id "8_98081143_98081229_-"; exonnum "1"; txlen "3640";
8	sraer114_ss	exon	98081143	98081229	0.00926281447024893	-	.	gene_id "ENSRNOG00000085058"; transcript_id "ENSRNOG00000085058_tx_94"; exon_id "8_98081143_98081229_-"; exonnum "1"; txlen "3643";
8	sraer114_ss	exon	98081143	98081229	0.00902876042415098	-	.	gene_id "ENSRNOG00000085058"; transcript_id "ENSRNOG00000085058_tx_96"; exon_id "8_98081143_98081229_-"; exonnum "1"; txlen "3440";
8	sraer114_ss	exon	98081143	98081229	0.00902876042415098	-	.	gene_id "ENSRNOG00000085058"; transcript_id "ENSRNOG00000085058_tx_97"; exon_id "8_98081143_98081229_-"; exonnum "1"; txlen "1321";
8	sraer114_ss	exon	98096064	98096173	0.00821177894508039	-	.	gene_id "ENSRNOG00000085058"; transcript_id "ENSRNOG00000085058_tx_100"; exon_id "8_98096064_98096173_-"; exonnum "1"; txlen "1213";
8	sraer114_ss	exon	98096064	98096173	0.00821177894508039	-	.	gene_id "ENSRNOG00000085058"; transcript_id "ENSRNOG00000085058_tx_99"; exon_id "8_98096064_98096173_-"; exonnum "1"; txlen "1210";
8	ensembl	exon	98111712	98112153	0	-	.	gene_id "ENSRNOG00000083726"; gene_version "1"; transcript_id "ENSRNOT00000124772"; transcript_version "1"; exon_number "3"; gene_source "ensembl"; gene_biotype "lncRNA"; transcript_source "ensembl"; transcript_biotype "lncRNA"; exon_id "ENSRNOE00000753977"; exon_version "1";
8	ensembl	gene	98111712	98114544	0	-	.	gene_id "ENSRNOG00000083726"; gene_version "1"; gene_source "ensembl"; gene_biotype "lncRNA";
8	ensembl	transcript	98111712	98114544	0	-	.	gene_id "ENSRNOG00000083726"; gene_version "1"; transcript_id "ENSRNOT00000124772"; transcript_version "1"; gene_source "ensembl"; gene_biotype "lncRNA"; transcript_source "ensembl"; transcript_biotype "lncRNA";
8	ensembl	exon	98111799	98112153	0	-	.	gene_id "ENSRNOG00000083726"; gene_version "1"; transcript_id "ENSRNOT00000126265"; transcript_version "1"; exon_number "2"; gene_source "ensembl"; gene_biotype "lncRNA"; transcript_source "ensembl"; transcript_biotype "lncRNA"; exon_id "ENSRNOE00000720588"; exon_version "1"; tag "Ensembl_canonical";
8	ENSEMBL114_rn	exon	98111799	98112153	0.170088108545581	-	.	gene_id "ENSRNOG00000083726"; transcript_id "ENSRNOG00000083726_tx_1"; exon_id "8_98111799_98112153_-"; exonnum "2"; txlen "578";
8	ENSEMBL114_rn	exon	98111799	98112153	0.0399820745795848	-	.	gene_id "ENSRNOG00000083726"; transcript_id "ENSRNOG00000083726_tx_3"; exon_id "8_98111799_98112153_-"; exonnum "3"; txlen "661";
8	ENSEMBL114_rn	exon	98111799	98112153	0.0335885456725924	-	.	gene_id "ENSRNOG00000083726"; transcript_id "ENSRNOG00000083726_tx_4"; exon_id "8_98111799_98112153_-"; exonnum "4"; txlen "852";
8	ENSEMBL114_rn	exon	98111799	98112153	0.0133424865325033	-	.	gene_id "ENSRNOG00000083726"; transcript_id "ENSRNOG00000083726_tx_7"; exon_id "8_98111799_98112153_-"; exonnum "4"; txlen "688";
8	ensembl	transcript	98111799	98114126	0	-	.	gene_id "ENSRNOG00000083726"; gene_version "1"; transcript_id "ENSRNOT00000126265"; transcript_version "1"; gene_source "ensembl"; gene_biotype "lncRNA"; transcript_source "ensembl"; transcript_biotype "lncRNA"; tag "Ensembl_canonical";
8	sraer114_mid	exon	98113712	98113902	0.0335885456725924	-	.	gene_id "ENSRNOG00000083726"; transcript_id "ENSRNOG00000083726_tx_4"; exon_id "8_98113712_98113902_-"; exonnum "3"; txlen "852";
8	sraer114_mid	exon	98113712	98113902	0.0133424865325033	-	.	gene_id "ENSRNOG00000083726"; transcript_id "ENSRNOG00000083726_tx_7"; exon_id "8_98113712_98113902_-"; exonnum "3"; txlen "688";
8	ensembl	exon	98113712	98114126	0	-	.	gene_id "ENSRNOG00000083726"; gene_version "1"; transcript_id "ENSRNOT00000126265"; transcript_version "1"; exon_number "1"; gene_source "ensembl"; gene_biotype "lncRNA"; transcript_source "ensembl"; transcript_biotype "lncRNA"; exon_id "ENSRNOE00000815718"; exon_version "1"; tag "Ensembl_canonical";
8	sraer114_mid	exon	98114127	98114209	0.0399820745795848	-	.	gene_id "ENSRNOG00000083726"; transcript_id "ENSRNOG00000083726_tx_3"; exon_id "8_98114127_98114209_-"; exonnum "2"; txlen "661";
8	sraer114_mid	exon	98114127	98114209	0.0335885456725924	-	.	gene_id "ENSRNOG00000083726"; transcript_id "ENSRNOG00000083726_tx_4"; exon_id "8_98114127_98114209_-"; exonnum "2"; txlen "852";
8	sraer114_mid	exon	98114127	98114209	0.0133424865325033	-	.	gene_id "ENSRNOG00000083726"; transcript_id "ENSRNOG00000083726_tx_7"; exon_id "8_98114127_98114209_-"; exonnum "2"; txlen "688";
8	ensembl	exon	98114127	98114313	0	-	.	gene_id "ENSRNOG00000083726"; gene_version "1"; transcript_id "ENSRNOT00000124772"; transcript_version "1"; exon_number "2"; gene_source "ensembl"; gene_biotype "lncRNA"; transcript_source "ensembl"; transcript_biotype "lncRNA"; exon_id "ENSRNOE00000771926"; exon_version "1";
8	ensembl	exon	98114437	98114544	0	-	.	gene_id "ENSRNOG00000083726"; gene_version "1"; transcript_id "ENSRNOT00000124772"; transcript_version "1"; exon_number "1"; gene_source "ensembl"; gene_biotype "lncRNA"; transcript_source "ensembl"; transcript_biotype "lncRNA"; exon_id "ENSRNOE00000678431"; exon_version "1";
8	sraer114_ss	exon	98114899	98115121	0.170088108545581	-	.	gene_id "ENSRNOG00000083726"; transcript_id "ENSRNOG00000083726_tx_1"; exon_id "8_98114899_98115121_-"; exonnum "1"; txlen "578";
8	sraer114_ss	exon	98114899	98115121	0.0399820745795848	-	.	gene_id "ENSRNOG00000083726"; transcript_id "ENSRNOG00000083726_tx_3"; exon_id "8_98114899_98115121_-"; exonnum "1"; txlen "661";
8	sraer114_ss	exon	98114899	98115121	0.0335885456725924	-	.	gene_id "ENSRNOG00000083726"; transcript_id "ENSRNOG00000083726_tx_4"; exon_id "8_98114899_98115121_-"; exonnum "1"; txlen "852";
8	sraer114_ss	exon	98115033	98115091	0.0133424865325033	-	.	gene_id "ENSRNOG00000083726"; transcript_id "ENSRNOG00000083726_tx_7"; exon_id "8_98115033_98115091_-"; exonnum "1"; txlen "688";
8	sraer114_mid	exon	98123570	98123773	0.0373116314279832	-	.	gene_id "ENSRNOG00000086394"; transcript_id "ENSRNOG00000086394_tx_2"; exon_id "8_98123570_98123773_-"; exonnum "2"; txlen "720";
8	ensembl	exon	98137045	98138121	0	-	.	gene_id "ENSRNOG00000086394"; gene_version "1"; transcript_id "ENSRNOT00000122937"; transcript_version "1"; exon_number "2"; gene_source "ensembl"; gene_biotype "lncRNA"; transcript_source "ensembl"; transcript_biotype "lncRNA"; exon_id "ENSRNOE00000685306"; exon_version "1"; tag "Ensembl_canonical";
8	ensembl	gene	98137045	98139213	0	-	.	gene_id "ENSRNOG00000086394"; gene_version "1"; gene_source "ensembl"; gene_biotype "lncRNA";
8	ensembl	transcript	98137045	98139213	0	-	.	gene_id "ENSRNOG00000086394"; gene_version "1"; transcript_id "ENSRNOT00000122937"; transcript_version "1"; gene_source "ensembl"; gene_biotype "lncRNA"; transcript_source "ensembl"; transcript_biotype "lncRNA"; tag "Ensembl_canonical";
8	sraer114_es	exon	98138292	98138772	0.199568957316505	-	.	gene_id "ENSRNOG00000086394"; transcript_id "ENSRNOG00000086394_tx_1"; exon_id "8_98138292_98138772_-"; exonnum "2"; txlen "997";
8	sraer114_es	exon	98138292	98138772	0.00395983325869173	-	.	gene_id "ENSRNOG00000086394"; transcript_id "ENSRNOG00000086394_tx_3"; exon_id "8_98138292_98138772_-"; exonnum "3"; txlen "1214";
8	sraer114_mid	exon	98138965	98139181	0.00395983325869173	-	.	gene_id "ENSRNOG00000086394"; transcript_id "ENSRNOG00000086394_tx_3"; exon_id "8_98138965_98139181_-"; exonnum "2"; txlen "1214";
8	ensembl	exon	98138965	98139213	0	-	.	gene_id "ENSRNOG00000086394"; gene_version "1"; transcript_id "ENSRNOT00000122937"; transcript_version "1"; exon_number "1"; gene_source "ensembl"; gene_biotype "lncRNA"; transcript_source "ensembl"; transcript_biotype "lncRNA"; exon_id "ENSRNOE00000700959"; exon_version "1"; tag "Ensembl_canonical";
8	sraer114_ss	exon	98150283	98150798	0.199568957316505	-	.	gene_id "ENSRNOG00000086394"; transcript_id "ENSRNOG00000086394_tx_1"; exon_id "8_98150283_98150798_-"; exonnum "1"; txlen "997";
8	sraer114_ss	exon	98150283	98150798	0.0373116314279832	-	.	gene_id "ENSRNOG00000086394"; transcript_id "ENSRNOG00000086394_tx_2"; exon_id "8_98150283_98150798_-"; exonnum "1"; txlen "720";
8	sraer114_ss	exon	98150283	98150798	0.00395983325869173	-	.	gene_id "ENSRNOG00000086394"; transcript_id "ENSRNOG00000086394_tx_3"; exon_id "8_98150283_98150798_-"; exonnum "1"; txlen "1214";
8	sraer114_es	exon	98151361	98151647	0.00722861007823989	-	.	gene_id "ENSRNOG00000011348"; transcript_id "ENSRNOG00000011348_tx_6"; exon_id "8_98151361_98151647_-"; exonnum "34"; txlen "3794";
8	sraer114_mid	exon	98164051	98164174	0.00722861007823989	-	.	gene_id "ENSRNOG00000011348"; transcript_id "ENSRNOG00000011348_tx_6"; exon_id "8_98164051_98164174_-"; exonnum "33"; txlen "3794";
8	sraer114_mid	exon	98164919	98165078	0.00722861007823989	-	.	gene_id "ENSRNOG00000011348"; transcript_id "ENSRNOG00000011348_tx_6"; exon_id "8_98164919_98165078_-"; exonnum "32"; txlen "3794";
8	ensembl	three_prime_utr	98186714	98186721	0	-	.	gene_id "ENSRNOG00000011348"; gene_version "9"; transcript_id "ENSRNOT00000116546"; transcript_version "2"; gene_name "Snx14"; gene_source "ensembl"; gene_biotype "protein_coding"; transcript_name "Snx14-206"; transcript_source "ensembl"; transcript_biotype "protein_coding"; tag "Ensembl_canonical";
8	ensembl	exon	98186714	98186874	0	-	.	gene_id "ENSRNOG00000011348"; gene_version "9"; transcript_id "ENSRNOT00000116546"; transcript_version "2"; exon_number "29"; gene_name "Snx14"; gene_source "ensembl"; gene_biotype "protein_coding"; transcript_name "Snx14-206"; transcript_source "ensembl"; transcript_biotype "protein_coding"; exon_id "ENSRNOE00000811131"; exon_version "1"; tag "Ensembl_canonical";
8	ensembl	gene	98186714	98270451	0	-	.	gene_id "ENSRNOG00000011348"; gene_version "9"; gene_name "Snx14"; gene_source "ensembl"; gene_biotype "protein_coding";
8	ensembl	transcript	98186714	98270451	0	-	.	gene_id "ENSRNOG00000011348"; gene_version "9"; transcript_id "ENSRNOT00000116546"; transcript_version "2"; gene_name "Snx14"; gene_source "ensembl"; gene_biotype "protein_coding"; transcript_name "Snx14-206"; transcript_source "ensembl"; transcript_biotype "protein_coding"; tag "Ensembl_canonical";
8	ensembl	stop_codon	98186722	98186724	0	-	0	gene_id "ENSRNOG00000011348"; gene_version "9"; transcript_id "ENSRNOT00000116546"; transcript_version "2"; exon_number "29"; gene_name "Snx14"; gene_source "ensembl"; gene_biotype "protein_coding"; transcript_name "Snx14-206"; transcript_source "ensembl"; transcript_biotype "protein_coding"; tag "Ensembl_canonical";
8	ensembl	CDS	98186725	98186874	0	-	0	gene_id "ENSRNOG00000011348"; gene_version "9"; transcript_id "ENSRNOT00000116546"; transcript_version "2"; exon_number "29"; gene_name "Snx14"; gene_source "ensembl"; gene_biotype "protein_coding"; transcript_name "Snx14-206"; transcript_source "ensembl"; transcript_biotype "protein_coding"; protein_id "ENSRNOP00000095278"; protein_version "2"; tag "Ensembl_canonical";
8	sraer114_mid	exon	98188926	98189025	0.00722861007823989	-	.	gene_id "ENSRNOG00000011348"; transcript_id "ENSRNOG00000011348_tx_6"; exon_id "8_98188926_98189025_-"; exonnum "31"; txlen "3794";
8	ensembl	three_prime_utr	98192911	98193911	0	-	.	gene_id "ENSRNOG00000011348"; gene_version "9"; transcript_id "ENSRNOT00000117612"; transcript_version "2"; gene_name "Snx14"; gene_source "ensembl"; gene_biotype "protein_coding"; transcript_name "Snx14-207"; transcript_source "ensembl"; transcript_biotype "protein_coding";
8	ensembl	exon	98192911	98193935	0	-	.	gene_id "ENSRNOG00000011348"; gene_version "9"; transcript_id "ENSRNOT00000117612"; transcript_version "2"; exon_number "28"; gene_name "Snx14"; gene_source "ensembl"; gene_biotype "protein_coding"; transcript_name "Snx14-207"; transcript_source "ensembl"; transcript_biotype "protein_coding"; exon_id "ENSRNOE00000583331"; exon_version "2";
8	ensembl	transcript	98192911	98270451	0	-	.	gene_id "ENSRNOG00000011348"; gene_version "9"; transcript_id "ENSRNOT00000117612"; transcript_version "2"; gene_name "Snx14"; gene_source "ensembl"; gene_biotype "protein_coding"; transcript_name "Snx14-207"; transcript_source "ensembl"; transcript_biotype "protein_coding";
8	ensembl	stop_codon	98193912	98193914	0	-	0	gene_id "ENSRNOG00000011348"; gene_version "9"; transcript_id "ENSRNOT00000117612"; transcript_version "2"; exon_number "28"; gene_name "Snx14"; gene_source "ensembl"; gene_biotype "protein_coding"; transcript_name "Snx14-207"; transcript_source "ensembl"; transcript_biotype "protein_coding";
8	ensembl	CDS	98193915	98193935	0	-	0	gene_id "ENSRNOG00000011348"; gene_version "9"; transcript_id "ENSRNOT00000117612"; transcript_version "2"; exon_number "28"; gene_name "Snx14"; gene_source "ensembl"; gene_biotype "protein_coding"; transcript_name "Snx14-207"; transcript_source "ensembl"; transcript_biotype "protein_coding"; protein_id "ENSRNOP00000077467"; protein_version "2";
8	ensembl	three_prime_utr	98198453	98199453	0	-	.	gene_id "ENSRNOG00000011348"; gene_version "9"; transcript_id "ENSRNOT00000160235"; transcript_version "1"; gene_name "Snx14"; gene_source "ensembl"; gene_biotype "protein_coding"; transcript_name "Snx14-208"; transcript_source "ensembl"; transcript_biotype "protein_coding";
8	ensembl	exon	98198453	98199528	0	-	.	gene_id "ENSRNOG00000011348"; gene_version "9"; transcript_id "ENSRNOT00000160235"; transcript_version "1"; exon_number "28"; gene_name "Snx14"; gene_source "ensembl"; gene_biotype "protein_coding"; transcript_name "Snx14-208"; transcript_source "ensembl"; transcript_biotype "protein_coding"; exon_id "ENSRNOE00000677323"; exon_version "1";
8	ensembl	transcript	98198453	98270451	0	-	.	gene_id "ENSRNOG00000011348"; gene_version "9"; transcript_id "ENSRNOT00000160235"; transcript_version "1"; gene_name "Snx14"; gene_source "ensembl"; gene_biotype "protein_coding"; transcript_name "Snx14-208"; transcript_source "ensembl"; transcript_biotype "protein_coding";
8	sraer114_mid	exon	98199366	98199528	0.00722861007823989	-	.	gene_id "ENSRNOG00000011348"; transcript_id "ENSRNOG00000011348_tx_6"; exon_id "8_98199366_98199528_-"; exonnum "30"; txlen "3794";
8	ensembl	stop_codon	98199454	98199456	0	-	0	gene_id "ENSRNOG00000011348"; gene_version "9"; transcript_id "ENSRNOT00000160235"; transcript_version "1"; exon_number "28"; gene_name "Snx14"; gene_source "ensembl"; gene_biotype "protein_coding"; transcript_name "Snx14-208"; transcript_source "ensembl"; transcript_biotype "protein_coding";
8	ensembl	CDS	98199457	98199528	0	-	0	gene_id "ENSRNOG00000011348"; gene_version "9"; transcript_id "ENSRNOT00000160235"; transcript_version "1"; exon_number "28"; gene_name "Snx14"; gene_source "ensembl"; gene_biotype "protein_coding"; transcript_name "Snx14-208"; transcript_source "ensembl"; transcript_biotype "protein_coding"; protein_id "ENSRNOP00000106009"; protein_version "1";
8	ensembl	three_prime_utr	98201007	98201157	0	-	.	gene_id "ENSRNOG00000011348"; gene_version "9"; transcript_id "ENSRNOT00000097159"; transcript_version "2"; gene_name "Snx14"; gene_source "ensembl"; gene_biotype "protein_coding"; transcript_name "Snx14-203"; transcript_source "ensembl"; transcript_biotype "protein_coding";
8	ensembl	exon	98201007	98201196	0	-	.	gene_id "ENSRNOG00000011348"; gene_version "9"; transcript_id "ENSRNOT00000097159"; transcript_version "2"; exon_number "21"; gene_name "Snx14"; gene_source "ensembl"; gene_biotype "protein_coding"; transcript_name "Snx14-203"; transcript_source "ensembl"; transcript_biotype "protein_coding"; exon_id "ENSRNOE00000800089"; exon_version "1";
8	ensembl	transcript	98201007	98270410	0	-	.	gene_id "ENSRNOG00000011348"; gene_version "9"; transcript_id "ENSRNOT00000097159"; transcript_version "2"; gene_name "Snx14"; gene_source "ensembl"; gene_biotype "protein_coding"; transcript_name "Snx14-203"; transcript_source "ensembl"; transcript_biotype "protein_coding";
8	ensembl	three_prime_utr	98201009	98201092	0	-	.	gene_id "ENSRNOG00000011348"; gene_version "9"; transcript_id "ENSRNOT00000097638"; transcript_version "2"; gene_name "Snx14"; gene_source "ensembl"; gene_biotype "protein_coding"; transcript_name "Snx14-204"; transcript_source "ensembl"; transcript_biotype "protein_coding";
8	ensembl	three_prime_utr	98201009	98201157	0	-	.	gene_id "ENSRNOG00000011348"; gene_version "9"; transcript_id "ENSRNOT00000056818"; transcript_version "5"; gene_name "Snx14"; gene_source "ensembl"; gene_biotype "protein_coding"; transcript_name "Snx14-201"; transcript_source "ensembl"; transcript_biotype "protein_coding";
8	ensembl	three_prime_utr	98201009	98201157	0	-	.	gene_id "ENSRNOG00000011348"; gene_version "9"; transcript_id "ENSRNOT00000086161"; transcript_version "3"; gene_name "Snx14"; gene_source "ensembl"; gene_biotype "protein_coding"; transcript_name "Snx14-202"; transcript_source "ensembl"; transcript_biotype "protein_coding";
8	ensembl	exon	98201009	98201196	0	-	.	gene_id "ENSRNOG00000011348"; gene_version "9"; transcript_id "ENSRNOT00000056818"; transcript_version "5"; exon_number "29"; gene_name "Snx14"; gene_source "ensembl"; gene_biotype "protein_coding"; transcript_name "Snx14-201"; transcript_source "ensembl"; transcript_biotype "protein_coding"; exon_id "ENSRNOE00000640773"; exon_version "2";
8	ensembl	exon	98201009	98201196	0	-	.	gene_id "ENSRNOG00000011348"; gene_version "9"; transcript_id "ENSRNOT00000086161"; transcript_version "3"; exon_number "26"; gene_name "Snx14"; gene_source "ensembl"; gene_biotype "protein_coding"; transcript_name "Snx14-202"; transcript_source "ensembl"; transcript_biotype "protein_coding"; exon_id "ENSRNOE00000640773"; exon_version "2";
8	ensembl	exon	98201009	98201196	0	-	.	gene_id "ENSRNOG00000011348"; gene_version "9"; transcript_id "ENSRNOT00000097638"; transcript_version "2"; exon_number "26"; gene_name "Snx14"; gene_source "ensembl"; gene_biotype "protein_coding"; transcript_name "Snx14-204"; transcript_source "ensembl"; transcript_biotype "protein_coding"; exon_id "ENSRNOE00000777093"; exon_version "1";
8	ENSEMBL114_rn	exon	98201009	98201196	19.3005866353436	-	.	gene_id "ENSRNOG00000011348"; transcript_id "ENSRNOG00000011348_tx_3"; exon_id "8_98201009_98201196_-"; exonnum "29"; txlen "3121";
8	ENSEMBL114_rn	exon	98201009	98201196	17.399214474589	-	.	gene_id "ENSRNOG00000011348"; transcript_id "ENSRNOG00000011348_tx_4"; exon_id "8_98201009_98201196_-"; exonnum "30"; txlen "3148";
8	ensembl	transcript	98201009	98270451	0	-	.	gene_id "ENSRNOG00000011348"; gene_version "9"; transcript_id "ENSRNOT00000056818"; transcript_version "5"; gene_name "Snx14"; gene_source "ensembl"; gene_biotype "protein_coding"; transcript_name "Snx14-201"; transcript_source "ensembl"; transcript_biotype "protein_coding";
8	ensembl	transcript	98201009	98270451	0	-	.	gene_id "ENSRNOG00000011348"; gene_version "9"; transcript_id "ENSRNOT00000086161"; transcript_version "3"; gene_name "Snx14"; gene_source "ensembl"; gene_biotype "protein_coding"; transcript_name "Snx14-202"; transcript_source "ensembl"; transcript_biotype "protein_coding";
8	ensembl	transcript	98201009	98270451	0	-	.	gene_id "ENSRNOG00000011348"; gene_version "9"; transcript_id "ENSRNOT00000097638"; transcript_version "2"; gene_name "Snx14"; gene_source "ensembl"; gene_biotype "protein_coding"; transcript_name "Snx14-204"; transcript_source "ensembl"; transcript_biotype "protein_coding";
8	ensembl	stop_codon	98201093	98201095	0	-	0	gene_id "ENSRNOG00000011348"; gene_version "9"; transcript_id "ENSRNOT00000097638"; transcript_version "2"; exon_number "26"; gene_name "Snx14"; gene_source "ensembl"; gene_biotype "protein_coding"; transcript_name "Snx14-204"; transcript_source "ensembl"; transcript_biotype "protein_coding";
8	ensembl	CDS	98201096	98201196	0	-	2	gene_id "ENSRNOG00000011348"; gene_version "9"; transcript_id "ENSRNOT00000097638"; transcript_version "2"; exon_number "26"; gene_name "Snx14"; gene_source "ensembl"; gene_biotype "protein_coding"; transcript_name "Snx14-204"; transcript_source "ensembl"; transcript_biotype "protein_coding"; protein_id "ENSRNOP00000096281"; protein_version "2";
8	ensembl	stop_codon	98201158	98201160	0	-	0	gene_id "ENSRNOG00000011348"; gene_version "9"; transcript_id "ENSRNOT00000097159"; transcript_version "2"; exon_number "21"; gene_name "Snx14"; gene_source "ensembl"; gene_biotype "protein_coding"; transcript_name "Snx14-203"; transcript_source "ensembl"; transcript_biotype "protein_coding";
8	ensembl	stop_codon	98201158	98201160	0	-	0	gene_id "ENSRNOG00000011348"; gene_version "9"; transcript_id "ENSRNOT00000056818"; transcript_version "5"; exon_number "29"; gene_name "Snx14"; gene_source "ensembl"; gene_biotype "protein_coding"; transcript_name "Snx14-201"; transcript_source "ensembl"; transcript_biotype "protein_coding";
8	ensembl	stop_codon	98201158	98201160	0	-	0	gene_id "ENSRNOG00000011348"; gene_version "9"; transcript_id "ENSRNOT00000086161"; transcript_version "3"; exon_number "26"; gene_name "Snx14"; gene_source "ensembl"; gene_biotype "protein_coding"; transcript_name "Snx14-202"; transcript_source "ensembl"; transcript_biotype "protein_coding";
8	ensembl	CDS	98201161	98201196	0	-	0	gene_id "ENSRNOG00000011348"; gene_version "9"; transcript_id "ENSRNOT00000097159"; transcript_version "2"; exon_number "21"; gene_name "Snx14"; gene_source "ensembl"; gene_biotype "protein_coding"; transcript_name "Snx14-203"; transcript_source "ensembl"; transcript_biotype "protein_coding"; protein_id "ENSRNOP00000092680"; protein_version "2";
8	ensembl	CDS	98201161	98201196	0	-	0	gene_id "ENSRNOG00000011348"; gene_version "9"; transcript_id "ENSRNOT00000056818"; transcript_version "5"; exon_number "29"; gene_name "Snx14"; gene_source "ensembl"; gene_biotype "protein_coding"; transcript_name "Snx14-201"; transcript_source "ensembl"; transcript_biotype "protein_coding"; protein_id "ENSRNOP00000053662"; protein_version "5";
8	ensembl	CDS	98201161	98201196	0	-	0	gene_id "ENSRNOG00000011348"; gene_version "9"; transcript_id "ENSRNOT00000086161"; transcript_version "3"; exon_number "26"; gene_name "Snx14"; gene_source "ensembl"; gene_biotype "protein_coding"; transcript_name "Snx14-202"; transcript_source "ensembl"; transcript_biotype "protein_coding"; protein_id "ENSRNOP00000069246"; protein_version "2";
8	ensembl	three_prime_utr	98202687	98203687	0	-	.	gene_id "ENSRNOG00000011348"; gene_version "9"; transcript_id "ENSRNOT00000168089"; transcript_version "1"; gene_name "Snx14"; gene_source "ensembl"; gene_biotype "protein_coding"; transcript_name "Snx14-209"; transcript_source "ensembl"; transcript_biotype "protein_coding";
8	ensembl	three_prime_utr	98202687	98203687	0	-	.	gene_id "ENSRNOG00000011348"; gene_version "9"; transcript_id "ENSRNOT00000098240"; transcript_version "2"; gene_name "Snx14"; gene_source "ensembl"; gene_biotype "protein_coding"; transcript_name "Snx14-205"; transcript_source "ensembl"; transcript_biotype "protein_coding";
8	ensembl	exon	98202687	98203759	0	-	.	gene_id "ENSRNOG00000011348"; gene_version "9"; transcript_id "ENSRNOT00000168089"; transcript_version "1"; exon_number "28"; gene_name "Snx14"; gene_source "ensembl"; gene_biotype "protein_coding"; transcript_name "Snx14-209"; transcript_source "ensembl"; transcript_biotype "protein_coding"; exon_id "ENSRNOE00000618282"; exon_version "2";
8	ensembl	exon	98202687	98203759	0	-	.	gene_id "ENSRNOG00000011348"; gene_version "9"; transcript_id "ENSRNOT00000098240"; transcript_version "2"; exon_number "28"; gene_name "Snx14"; gene_source "ensembl"; gene_biotype "protein_coding"; transcript_name "Snx14-205"; transcript_source "ensembl"; transcript_biotype "protein_coding"; exon_id "ENSRNOE00000618282"; exon_version "2";
8	ensembl	transcript	98202687	98255176	0	-	.	gene_id "ENSRNOG00000011348"; gene_version "9"; transcript_id "ENSRNOT00000168089"; transcript_version "1"; gene_name "Snx14"; gene_source "ensembl"; gene_biotype "protein_coding"; transcript_name "Snx14-209"; transcript_source "ensembl"; transcript_biotype "protein_coding";
8	ensembl	transcript	98202687	98270451	0	-	.	gene_id "ENSRNOG00000011348"; gene_version "9"; transcript_id "ENSRNOT00000098240"; transcript_version "2"; gene_name "Snx14"; gene_source "ensembl"; gene_biotype "protein_coding"; transcript_name "Snx14-205"; transcript_source "ensembl"; transcript_biotype "protein_coding";
8	ensembl	stop_codon	98203688	98203690	0	-	0	gene_id "ENSRNOG00000011348"; gene_version "9"; transcript_id "ENSRNOT00000168089"; transcript_version "1"; exon_number "28"; gene_name "Snx14"; gene_source "ensembl"; gene_biotype "protein_coding"; transcript_name "Snx14-209"; transcript_source "ensembl"; transcript_biotype "protein_coding";
8	ensembl	stop_codon	98203688	98203690	0	-	0	gene_id "ENSRNOG00000011348"; gene_version "9"; transcript_id "ENSRNOT00000098240"; transcript_version "2"; exon_number "28"; gene_name "Snx14"; gene_source "ensembl"; gene_biotype "protein_coding"; transcript_name "Snx14-205"; transcript_source "ensembl"; transcript_biotype "protein_coding";
8	ensembl	CDS	98203691	98203759	0	-	0	gene_id "ENSRNOG00000011348"; gene_version "9"; transcript_id "ENSRNOT00000168089"; transcript_version "1"; exon_number "28"; gene_name "Snx14"; gene_source "ensembl"; gene_biotype "protein_coding"; transcript_name "Snx14-209"; transcript_source "ensembl"; transcript_biotype "protein_coding"; protein_id "ENSRNOP00000110243"; protein_version "1";
8	ensembl	CDS	98203691	98203759	0	-	0	gene_id "ENSRNOG00000011348"; gene_version "9"; transcript_id "ENSRNOT00000098240"; transcript_version "2"; exon_number "28"; gene_name "Snx14"; gene_source "ensembl"; gene_biotype "protein_coding"; transcript_name "Snx14-205"; transcript_source "ensembl"; transcript_biotype "protein_coding"; protein_id "ENSRNOP00000090998"; protein_version "1";
8	ensembl	exon	98203703	98203759	0	-	.	gene_id "ENSRNOG00000011348"; gene_version "9"; transcript_id "ENSRNOT00000097159"; transcript_version "2"; exon_number "20"; gene_name "Snx14"; gene_source "ensembl"; gene_biotype "protein_coding"; transcript_name "Snx14-203"; transcript_source "ensembl"; transcript_biotype "protein_coding"; exon_id "ENSRNOE00000593421"; exon_version "1";
8	ensembl	CDS	98203703	98203759	0	-	0	gene_id "ENSRNOG00000011348"; gene_version "9"; transcript_id "ENSRNOT00000097159"; transcript_version "2"; exon_number "20"; gene_name "Snx14"; gene_source "ensembl"; gene_biotype "protein_coding"; transcript_name "Snx14-203"; transcript_source "ensembl"; transcript_biotype "protein_coding"; protein_id "ENSRNOP00000092680"; protein_version "2";
8	ensembl	exon	98203703	98203759	0	-	.	gene_id "ENSRNOG00000011348"; gene_version "9"; transcript_id "ENSRNOT00000056818"; transcript_version "5"; exon_number "28"; gene_name "Snx14"; gene_source "ensembl"; gene_biotype "protein_coding"; transcript_name "Snx14-201"; transcript_source "ensembl"; transcript_biotype "protein_coding"; exon_id "ENSRNOE00000593421"; exon_version "1";
8	ensembl	CDS	98203703	98203759	0	-	0	gene_id "ENSRNOG00000011348"; gene_version "9"; transcript_id "ENSRNOT00000056818"; transcript_version "5"; exon_number "28"; gene_name "Snx14"; gene_source "ensembl"; gene_biotype "protein_coding"; transcript_name "Snx14-201"; transcript_source "ensembl"; transcript_biotype "protein_coding"; protein_id "ENSRNOP00000053662"; protein_version "5";
8	ensembl	exon	98203703	98203759	0	-	.	gene_id "ENSRNOG00000011348"; gene_version "9"; transcript_id "ENSRNOT00000086161"; transcript_version "3"; exon_number "25"; gene_name "Snx14"; gene_source "ensembl"; gene_biotype "protein_coding"; transcript_name "Snx14-202"; transcript_source "ensembl"; transcript_biotype "protein_coding"; exon_id "ENSRNOE00000593421"; exon_version "1";
8	ensembl	CDS	98203703	98203759	0	-	0	gene_id "ENSRNOG00000011348"; gene_version "9"; transcript_id "ENSRNOT00000086161"; transcript_version "3"; exon_number "25"; gene_name "Snx14"; gene_source "ensembl"; gene_biotype "protein_coding"; transcript_name "Snx14-202"; transcript_source "ensembl"; transcript_biotype "protein_coding"; protein_id "ENSRNOP00000069246"; protein_version "2";
8	ensembl	exon	98203703	98203759	0	-	.	gene_id "ENSRNOG00000011348"; gene_version "9"; transcript_id "ENSRNOT00000160235"; transcript_version "1"; exon_number "27"; gene_name "Snx14"; gene_source "ensembl"; gene_biotype "protein_coding"; transcript_name "Snx14-208"; transcript_source "ensembl"; transcript_biotype "protein_coding"; exon_id "ENSRNOE00000593421"; exon_version "1";
8	ensembl	CDS	98203703	98203759	0	-	0	gene_id "ENSRNOG00000011348"; gene_version "9"; transcript_id "ENSRNOT00000160235"; transcript_version "1"; exon_number "27"; gene_name "Snx14"; gene_source "ensembl"; gene_biotype "protein_coding"; transcript_name "Snx14-208"; transcript_source "ensembl"; transcript_biotype "protein_coding"; protein_id "ENSRNOP00000106009"; protein_version "1";
8	ensembl	exon	98203703	98203759	0	-	.	gene_id "ENSRNOG00000011348"; gene_version "9"; transcript_id "ENSRNOT00000117612"; transcript_version "2"; exon_number "27"; gene_name "Snx14"; gene_source "ensembl"; gene_biotype "protein_coding"; transcript_name "Snx14-207"; transcript_source "ensembl"; transcript_biotype "protein_coding"; exon_id "ENSRNOE00000593421"; exon_version "1";
8	ensembl	CDS	98203703	98203759	0	-	0	gene_id "ENSRNOG00000011348"; gene_version "9"; transcript_id "ENSRNOT00000117612"; transcript_version "2"; exon_number "27"; gene_name "Snx14"; gene_source "ensembl"; gene_biotype "protein_coding"; transcript_name "Snx14-207"; transcript_source "ensembl"; transcript_biotype "protein_coding"; protein_id "ENSRNOP00000077467"; protein_version "2";
8	ensembl	exon	98203703	98203759	0	-	.	gene_id "ENSRNOG00000011348"; gene_version "9"; transcript_id "ENSRNOT00000116546"; transcript_version "2"; exon_number "28"; gene_name "Snx14"; gene_source "ensembl"; gene_biotype "protein_coding"; transcript_name "Snx14-206"; transcript_source "ensembl"; transcript_biotype "protein_coding"; exon_id "ENSRNOE00000593421"; exon_version "1"; tag "Ensembl_canonical";
8	ensembl	CDS	98203703	98203759	0	-	0	gene_id "ENSRNOG00000011348"; gene_version "9"; transcript_id "ENSRNOT00000116546"; transcript_version "2"; exon_number "28"; gene_name "Snx14"; gene_source "ensembl"; gene_biotype "protein_coding"; transcript_name "Snx14-206"; transcript_source "ensembl"; transcript_biotype "protein_coding"; protein_id "ENSRNOP00000095278"; protein_version "2"; tag "Ensembl_canonical";
8	ENSEMBL114_rn	exon	98203703	98203759	19.3005866353436	-	.	gene_id "ENSRNOG00000011348"; transcript_id "ENSRNOG00000011348_tx_3"; exon_id "8_98203703_98203759_-"; exonnum "28"; txlen "3121";
8	ENSEMBL114_rn	exon	98203703	98203759	17.399214474589	-	.	gene_id "ENSRNOG00000011348"; transcript_id "ENSRNOG00000011348_tx_4"; exon_id "8_98203703_98203759_-"; exonnum "29"; txlen "3148";
8	ENSEMBL114_rn	exon	98203703	98203759	0.00722861007823989	-	.	gene_id "ENSRNOG00000011348"; transcript_id "ENSRNOG00000011348_tx_6"; exon_id "8_98203703_98203759_-"; exonnum "29"; txlen "3794";
8	ensembl	exon	98204360	98204451	0	-	.	gene_id "ENSRNOG00000011348"; gene_version "9"; transcript_id "ENSRNOT00000168089"; transcript_version "1"; exon_number "27"; gene_name "Snx14"; gene_source "ensembl"; gene_biotype "protein_coding"; transcript_name "Snx14-209"; transcript_source "ensembl"; transcript_biotype "protein_coding"; exon_id "ENSRNOE00000599099"; exon_version "1";
8	ensembl	CDS	98204360	98204451	0	-	2	gene_id "ENSRNOG00000011348"; gene_version "9"; transcript_id "ENSRNOT00000168089"; transcript_version "1"; exon_number "27"; gene_name "Snx14"; gene_source "ensembl"; gene_biotype "protein_coding"; transcript_name "Snx14-209"; transcript_source "ensembl"; transcript_biotype "protein_coding"; protein_id "ENSRNOP00000110243"; protein_version "1";
8	ensembl	exon	98204360	98204451	0	-	.	gene_id "ENSRNOG00000011348"; gene_version "9"; transcript_id "ENSRNOT00000098240"; transcript_version "2"; exon_number "27"; gene_name "Snx14"; gene_source "ensembl"; gene_biotype "protein_coding"; transcript_name "Snx14-205"; transcript_source "ensembl"; transcript_biotype "protein_coding"; exon_id "ENSRNOE00000599099"; exon_version "1";
8	ensembl	CDS	98204360	98204451	0	-	2	gene_id "ENSRNOG00000011348"; gene_version "9"; transcript_id "ENSRNOT00000098240"; transcript_version "2"; exon_number "27"; gene_name "Snx14"; gene_source "ensembl"; gene_biotype "protein_coding"; transcript_name "Snx14-205"; transcript_source "ensembl"; transcript_biotype "protein_coding"; protein_id "ENSRNOP00000090998"; protein_version "1";
8	ensembl	exon	98204360	98204451	0	-	.	gene_id "ENSRNOG00000011348"; gene_version "9"; transcript_id "ENSRNOT00000097159"; transcript_version "2"; exon_number "19"; gene_name "Snx14"; gene_source "ensembl"; gene_biotype "protein_coding"; transcript_name "Snx14-203"; transcript_source "ensembl"; transcript_biotype "protein_coding"; exon_id "ENSRNOE00000599099"; exon_version "1";
8	ensembl	CDS	98204360	98204451	0	-	2	gene_id "ENSRNOG00000011348"; gene_version "9"; transcript_id "ENSRNOT00000097159"; transcript_version "2"; exon_number "19"; gene_name "Snx14"; gene_source "ensembl"; gene_biotype "protein_coding"; transcript_name "Snx14-203"; transcript_source "ensembl"; transcript_biotype "protein_coding"; protein_id "ENSRNOP00000092680"; protein_version "2";
8	ensembl	exon	98204360	98204451	0	-	.	gene_id "ENSRNOG00000011348"; gene_version "9"; transcript_id "ENSRNOT00000056818"; transcript_version "5"; exon_number "27"; gene_name "Snx14"; gene_source "ensembl"; gene_biotype "protein_coding"; transcript_name "Snx14-201"; transcript_source "ensembl"; transcript_biotype "protein_coding"; exon_id "ENSRNOE00000599099"; exon_version "1";
8	ensembl	CDS	98204360	98204451	0	-	2	gene_id "ENSRNOG00000011348"; gene_version "9"; transcript_id "ENSRNOT00000056818"; transcript_version "5"; exon_number "27"; gene_name "Snx14"; gene_source "ensembl"; gene_biotype "protein_coding"; transcript_name "Snx14-201"; transcript_source "ensembl"; transcript_biotype "protein_coding"; protein_id "ENSRNOP00000053662"; protein_version "5";
8	ensembl	exon	98204360	98204451	0	-	.	gene_id "ENSRNOG00000011348"; gene_version "9"; transcript_id "ENSRNOT00000086161"; transcript_version "3"; exon_number "24"; gene_name "Snx14"; gene_source "ensembl"; gene_biotype "protein_coding"; transcript_name "Snx14-202"; transcript_source "ensembl"; transcript_biotype "protein_coding"; exon_id "ENSRNOE00000599099"; exon_version "1";
8	ensembl	CDS	98204360	98204451	0	-	2	gene_id "ENSRNOG00000011348"; gene_version "9"; transcript_id "ENSRNOT00000086161"; transcript_version "3"; exon_number "24"; gene_name "Snx14"; gene_source "ensembl"; gene_biotype "protein_coding"; transcript_name "Snx14-202"; transcript_source "ensembl"; transcript_biotype "protein_coding"; protein_id "ENSRNOP00000069246"; protein_version "2";
8	ensembl	exon	98204360	98204451	0	-	.	gene_id "ENSRNOG00000011348"; gene_version "9"; transcript_id "ENSRNOT00000160235"; transcript_version "1"; exon_number "26"; gene_name "Snx14"; gene_source "ensembl"; gene_biotype "protein_coding"; transcript_name "Snx14-208"; transcript_source "ensembl"; transcript_biotype "protein_coding"; exon_id "ENSRNOE00000599099"; exon_version "1";
8	ensembl	CDS	98204360	98204451	0	-	2	gene_id "ENSRNOG00000011348"; gene_version "9"; transcript_id "ENSRNOT00000160235"; transcript_version "1"; exon_number "26"; gene_name "Snx14"; gene_source "ensembl"; gene_biotype "protein_coding"; transcript_name "Snx14-208"; transcript_source "ensembl"; transcript_biotype "protein_coding"; protein_id "ENSRNOP00000106009"; protein_version "1";
8	ensembl	exon	98204360	98204451	0	-	.	gene_id "ENSRNOG00000011348"; gene_version "9"; transcript_id "ENSRNOT00000117612"; transcript_version "2"; exon_number "26"; gene_name "Snx14"; gene_source "ensembl"; gene_biotype "protein_coding"; transcript_name "Snx14-207"; transcript_source "ensembl"; transcript_biotype "protein_coding"; exon_id "ENSRNOE00000599099"; exon_version "1";
8	ensembl	CDS	98204360	98204451	0	-	2	gene_id "ENSRNOG00000011348"; gene_version "9"; transcript_id "ENSRNOT00000117612"; transcript_version "2"; exon_number "26"; gene_name "Snx14"; gene_source "ensembl"; gene_biotype "protein_coding"; transcript_name "Snx14-207"; transcript_source "ensembl"; transcript_biotype "protein_coding"; protein_id "ENSRNOP00000077467"; protein_version "2";
8	ensembl	exon	98204360	98204451	0	-	.	gene_id "ENSRNOG00000011348"; gene_version "9"; transcript_id "ENSRNOT00000116546"; transcript_version "2"; exon_number "27"; gene_name "Snx14"; gene_source "ensembl"; gene_biotype "protein_coding"; transcript_name "Snx14-206"; transcript_source "ensembl"; transcript_biotype "protein_coding"; exon_id "ENSRNOE00000599099"; exon_version "1"; tag "Ensembl_canonical";
8	ensembl	CDS	98204360	98204451	0	-	2	gene_id "ENSRNOG00000011348"; gene_version "9"; transcript_id "ENSRNOT00000116546"; transcript_version "2"; exon_number "27"; gene_name "Snx14"; gene_source "ensembl"; gene_biotype "protein_coding"; transcript_name "Snx14-206"; transcript_source "ensembl"; transcript_biotype "protein_coding"; protein_id "ENSRNOP00000095278"; protein_version "2"; tag "Ensembl_canonical";
8	ENSEMBL114_rn	exon	98204360	98204451	19.3005866353436	-	.	gene_id "ENSRNOG00000011348"; transcript_id "ENSRNOG00000011348_tx_3"; exon_id "8_98204360_98204451_-"; exonnum "27"; txlen "3121";
8	ENSEMBL114_rn	exon	98204360	98204451	17.399214474589	-	.	gene_id "ENSRNOG00000011348"; transcript_id "ENSRNOG00000011348_tx_4"; exon_id "8_98204360_98204451_-"; exonnum "28"; txlen "3148";
8	ENSEMBL114_rn	exon	98204360	98204451	0.00722861007823989	-	.	gene_id "ENSRNOG00000011348"; transcript_id "ENSRNOG00000011348_tx_6"; exon_id "8_98204360_98204451_-"; exonnum "28"; txlen "3794";
8	ensembl	exon	98205461	98205556	0	-	.	gene_id "ENSRNOG00000011348"; gene_version "9"; transcript_id "ENSRNOT00000168089"; transcript_version "1"; exon_number "26"; gene_name "Snx14"; gene_source "ensembl"; gene_biotype "protein_coding"; transcript_name "Snx14-209"; transcript_source "ensembl"; transcript_biotype "protein_coding"; exon_id "ENSRNOE00000518833"; exon_version "2";
8	ensembl	CDS	98205461	98205556	0	-	2	gene_id "ENSRNOG00000011348"; gene_version "9"; transcript_id "ENSRNOT00000168089"; transcript_version "1"; exon_number "26"; gene_name "Snx14"; gene_source "ensembl"; gene_biotype "protein_coding"; transcript_name "Snx14-209"; transcript_source "ensembl"; transcript_biotype "protein_coding"; protein_id "ENSRNOP00000110243"; protein_version "1";
8	ensembl	exon	98205461	98205556	0	-	.	gene_id "ENSRNOG00000011348"; gene_version "9"; transcript_id "ENSRNOT00000098240"; transcript_version "2"; exon_number "26"; gene_name "Snx14"; gene_source "ensembl"; gene_biotype "protein_coding"; transcript_name "Snx14-205"; transcript_source "ensembl"; transcript_biotype "protein_coding"; exon_id "ENSRNOE00000518833"; exon_version "2";
8	ensembl	CDS	98205461	98205556	0	-	2	gene_id "ENSRNOG00000011348"; gene_version "9"; transcript_id "ENSRNOT00000098240"; transcript_version "2"; exon_number "26"; gene_name "Snx14"; gene_source "ensembl"; gene_biotype "protein_coding"; transcript_name "Snx14-205"; transcript_source "ensembl"; transcript_biotype "protein_coding"; protein_id "ENSRNOP00000090998"; protein_version "1";
8	ensembl	exon	98205461	98205556	0	-	.	gene_id "ENSRNOG00000011348"; gene_version "9"; transcript_id "ENSRNOT00000097159"; transcript_version "2"; exon_number "18"; gene_name "Snx14"; gene_source "ensembl"; gene_biotype "protein_coding"; transcript_name "Snx14-203"; transcript_source "ensembl"; transcript_biotype "protein_coding"; exon_id "ENSRNOE00000518833"; exon_version "2";
8	ensembl	CDS	98205461	98205556	0	-	2	gene_id "ENSRNOG00000011348"; gene_version "9"; transcript_id "ENSRNOT00000097159"; transcript_version "2"; exon_number "18"; gene_name "Snx14"; gene_source "ensembl"; gene_biotype "protein_coding"; transcript_name "Snx14-203"; transcript_source "ensembl"; transcript_biotype "protein_coding"; protein_id "ENSRNOP00000092680"; protein_version "2";
8	ensembl	exon	98205461	98205556	0	-	.	gene_id "ENSRNOG00000011348"; gene_version "9"; transcript_id "ENSRNOT00000056818"; transcript_version "5"; exon_number "26"; gene_name "Snx14"; gene_source "ensembl"; gene_biotype "protein_coding"; transcript_name "Snx14-201"; transcript_source "ensembl"; transcript_biotype "protein_coding"; exon_id "ENSRNOE00000518833"; exon_version "2";
8	ensembl	CDS	98205461	98205556	0	-	2	gene_id "ENSRNOG00000011348"; gene_version "9"; transcript_id "ENSRNOT00000056818"; transcript_version "5"; exon_number "26"; gene_name "Snx14"; gene_source "ensembl"; gene_biotype "protein_coding"; transcript_name "Snx14-201"; transcript_source "ensembl"; transcript_biotype "protein_coding"; protein_id "ENSRNOP00000053662"; protein_version "5";
8	ensembl	exon	98205461	98205556	0	-	.	gene_id "ENSRNOG00000011348"; gene_version "9"; transcript_id "ENSRNOT00000086161"; transcript_version "3"; exon_number "23"; gene_name "Snx14"; gene_source "ensembl"; gene_biotype "protein_coding"; transcript_name "Snx14-202"; transcript_source "ensembl"; transcript_biotype "protein_coding"; exon_id "ENSRNOE00000518833"; exon_version "2";
8	ensembl	CDS	98205461	98205556	0	-	2	gene_id "ENSRNOG00000011348"; gene_version "9"; transcript_id "ENSRNOT00000086161"; transcript_version "3"; exon_number "23"; gene_name "Snx14"; gene_source "ensembl"; gene_biotype "protein_coding"; transcript_name "Snx14-202"; transcript_source "ensembl"; transcript_biotype "protein_coding"; protein_id "ENSRNOP00000069246"; protein_version "2";
8	ensembl	exon	98205461	98205556	0	-	.	gene_id "ENSRNOG00000011348"; gene_version "9"; transcript_id "ENSRNOT00000097638"; transcript_version "2"; exon_number "25"; gene_name "Snx14"; gene_source "ensembl"; gene_biotype "protein_coding"; transcript_name "Snx14-204"; transcript_source "ensembl"; transcript_biotype "protein_coding"; exon_id "ENSRNOE00000518833"; exon_version "2";
8	ensembl	CDS	98205461	98205556	0	-	2	gene_id "ENSRNOG00000011348"; gene_version "9"; transcript_id "ENSRNOT00000097638"; transcript_version "2"; exon_number "25"; gene_name "Snx14"; gene_source "ensembl"; gene_biotype "protein_coding"; transcript_name "Snx14-204"; transcript_source "ensembl"; transcript_biotype "protein_coding"; protein_id "ENSRNOP00000096281"; protein_version "2";
8	ensembl	exon	98205461	98205556	0	-	.	gene_id "ENSRNOG00000011348"; gene_version "9"; transcript_id "ENSRNOT00000160235"; transcript_version "1"; exon_number "25"; gene_name "Snx14"; gene_source "ensembl"; gene_biotype "protein_coding"; transcript_name "Snx14-208"; transcript_source "ensembl"; transcript_biotype "protein_coding"; exon_id "ENSRNOE00000518833"; exon_version "2";
8	ensembl	CDS	98205461	98205556	0	-	2	gene_id "ENSRNOG00000011348"; gene_version "9"; transcript_id "ENSRNOT00000160235"; transcript_version "1"; exon_number "25"; gene_name "Snx14"; gene_source "ensembl"; gene_biotype "protein_coding"; transcript_name "Snx14-208"; transcript_source "ensembl"; transcript_biotype "protein_coding"; protein_id "ENSRNOP00000106009"; protein_version "1";
8	ensembl	exon	98205461	98205556	0	-	.	gene_id "ENSRNOG00000011348"; gene_version "9"; transcript_id "ENSRNOT00000117612"; transcript_version "2"; exon_number "25"; gene_name "Snx14"; gene_source "ensembl"; gene_biotype "protein_coding"; transcript_name "Snx14-207"; transcript_source "ensembl"; transcript_biotype "protein_coding"; exon_id "ENSRNOE00000518833"; exon_version "2";
8	ensembl	CDS	98205461	98205556	0	-	2	gene_id "ENSRNOG00000011348"; gene_version "9"; transcript_id "ENSRNOT00000117612"; transcript_version "2"; exon_number "25"; gene_name "Snx14"; gene_source "ensembl"; gene_biotype "protein_coding"; transcript_name "Snx14-207"; transcript_source "ensembl"; transcript_biotype "protein_coding"; protein_id "ENSRNOP00000077467"; protein_version "2";
8	ensembl	exon	98205461	98205556	0	-	.	gene_id "ENSRNOG00000011348"; gene_version "9"; transcript_id "ENSRNOT00000116546"; transcript_version "2"; exon_number "26"; gene_name "Snx14"; gene_source "ensembl"; gene_biotype "protein_coding"; transcript_name "Snx14-206"; transcript_source "ensembl"; transcript_biotype "protein_coding"; exon_id "ENSRNOE00000518833"; exon_version "2"; tag "Ensembl_canonical";
8	ensembl	CDS	98205461	98205556	0	-	2	gene_id "ENSRNOG00000011348"; gene_version "9"; transcript_id "ENSRNOT00000116546"; transcript_version "2"; exon_number "26"; gene_name "Snx14"; gene_source "ensembl"; gene_biotype "protein_coding"; transcript_name "Snx14-206"; transcript_source "ensembl"; transcript_biotype "protein_coding"; protein_id "ENSRNOP00000095278"; protein_version "2"; tag "Ensembl_canonical";
8	ENSEMBL114_rn	exon	98205461	98205556	19.3005866353436	-	.	gene_id "ENSRNOG00000011348"; transcript_id "ENSRNOG00000011348_tx_3"; exon_id "8_98205461_98205556_-"; exonnum "26"; txlen "3121";
8	ENSEMBL114_rn	exon	98205461	98205556	17.399214474589	-	.	gene_id "ENSRNOG00000011348"; transcript_id "ENSRNOG00000011348_tx_4"; exon_id "8_98205461_98205556_-"; exonnum "27"; txlen "3148";
8	ENSEMBL114_rn	exon	98205461	98205556	0.00722861007823989	-	.	gene_id "ENSRNOG00000011348"; transcript_id "ENSRNOG00000011348_tx_6"; exon_id "8_98205461_98205556_-"; exonnum "27"; txlen "3794";
8	ensembl	exon	98208333	98208497	0	-	.	gene_id "ENSRNOG00000011348"; gene_version "9"; transcript_id "ENSRNOT00000168089"; transcript_version "1"; exon_number "25"; gene_name "Snx14"; gene_source "ensembl"; gene_biotype "protein_coding"; transcript_name "Snx14-209"; transcript_source "ensembl"; transcript_biotype "protein_coding"; exon_id "ENSRNOE00000109574"; exon_version "1";
8	ensembl	CDS	98208333	98208497	0	-	2	gene_id "ENSRNOG00000011348"; gene_version "9"; transcript_id "ENSRNOT00000168089"; transcript_version "1"; exon_number "25"; gene_name "Snx14"; gene_source "ensembl"; gene_biotype "protein_coding"; transcript_name "Snx14-209"; transcript_source "ensembl"; transcript_biotype "protein_coding"; protein_id "ENSRNOP00000110243"; protein_version "1";
8	ensembl	exon	98208333	98208497	0	-	.	gene_id "ENSRNOG00000011348"; gene_version "9"; transcript_id "ENSRNOT00000098240"; transcript_version "2"; exon_number "25"; gene_name "Snx14"; gene_source "ensembl"; gene_biotype "protein_coding"; transcript_name "Snx14-205"; transcript_source "ensembl"; transcript_biotype "protein_coding"; exon_id "ENSRNOE00000109574"; exon_version "1";
8	ensembl	CDS	98208333	98208497	0	-	2	gene_id "ENSRNOG00000011348"; gene_version "9"; transcript_id "ENSRNOT00000098240"; transcript_version "2"; exon_number "25"; gene_name "Snx14"; gene_source "ensembl"; gene_biotype "protein_coding"; transcript_name "Snx14-205"; transcript_source "ensembl"; transcript_biotype "protein_coding"; protein_id "ENSRNOP00000090998"; protein_version "1";
8	ensembl	exon	98208333	98208497	0	-	.	gene_id "ENSRNOG00000011348"; gene_version "9"; transcript_id "ENSRNOT00000097159"; transcript_version "2"; exon_number "17"; gene_name "Snx14"; gene_source "ensembl"; gene_biotype "protein_coding"; transcript_name "Snx14-203"; transcript_source "ensembl"; transcript_biotype "protein_coding"; exon_id "ENSRNOE00000109574"; exon_version "1";
8	ensembl	CDS	98208333	98208497	0	-	2	gene_id "ENSRNOG00000011348"; gene_version "9"; transcript_id "ENSRNOT00000097159"; transcript_version "2"; exon_number "17"; gene_name "Snx14"; gene_source "ensembl"; gene_biotype "protein_coding"; transcript_name "Snx14-203"; transcript_source "ensembl"; transcript_biotype "protein_coding"; protein_id "ENSRNOP00000092680"; protein_version "2";
8	ensembl	exon	98208333	98208497	0	-	.	gene_id "ENSRNOG00000011348"; gene_version "9"; transcript_id "ENSRNOT00000056818"; transcript_version "5"; exon_number "25"; gene_name "Snx14"; gene_source "ensembl"; gene_biotype "protein_coding"; transcript_name "Snx14-201"; transcript_source "ensembl"; transcript_biotype "protein_coding"; exon_id "ENSRNOE00000109574"; exon_version "1";
8	ensembl	CDS	98208333	98208497	0	-	2	gene_id "ENSRNOG00000011348"; gene_version "9"; transcript_id "ENSRNOT00000056818"; transcript_version "5"; exon_number "25"; gene_name "Snx14"; gene_source "ensembl"; gene_biotype "protein_coding"; transcript_name "Snx14-201"; transcript_source "ensembl"; transcript_biotype "protein_coding"; protein_id "ENSRNOP00000053662"; protein_version "5";
8	ensembl	exon	98208333	98208497	0	-	.	gene_id "ENSRNOG00000011348"; gene_version "9"; transcript_id "ENSRNOT00000086161"; transcript_version "3"; exon_number "22"; gene_name "Snx14"; gene_source "ensembl"; gene_biotype "protein_coding"; transcript_name "Snx14-202"; transcript_source "ensembl"; transcript_biotype "protein_coding"; exon_id "ENSRNOE00000109574"; exon_version "1";
8	ensembl	CDS	98208333	98208497	0	-	2	gene_id "ENSRNOG00000011348"; gene_version "9"; transcript_id "ENSRNOT00000086161"; transcript_version "3"; exon_number "22"; gene_name "Snx14"; gene_source "ensembl"; gene_biotype "protein_coding"; transcript_name "Snx14-202"; transcript_source "ensembl"; transcript_biotype "protein_coding"; protein_id "ENSRNOP00000069246"; protein_version "2";
8	ensembl	exon	98208333	98208497	0	-	.	gene_id "ENSRNOG00000011348"; gene_version "9"; transcript_id "ENSRNOT00000097638"; transcript_version "2"; exon_number "24"; gene_name "Snx14"; gene_source "ensembl"; gene_biotype "protein_coding"; transcript_name "Snx14-204"; transcript_source "ensembl"; transcript_biotype "protein_coding"; exon_id "ENSRNOE00000109574"; exon_version "1";
8	ensembl	CDS	98208333	98208497	0	-	2	gene_id "ENSRNOG00000011348"; gene_version "9"; transcript_id "ENSRNOT00000097638"; transcript_version "2"; exon_number "24"; gene_name "Snx14"; gene_source "ensembl"; gene_biotype "protein_coding"; transcript_name "Snx14-204"; transcript_source "ensembl"; transcript_biotype "protein_coding"; protein_id "ENSRNOP00000096281"; protein_version "2";
8	ensembl	exon	98208333	98208497	0	-	.	gene_id "ENSRNOG00000011348"; gene_version "9"; transcript_id "ENSRNOT00000160235"; transcript_version "1"; exon_number "24"; gene_name "Snx14"; gene_source "ensembl"; gene_biotype "protein_coding"; transcript_name "Snx14-208"; transcript_source "ensembl"; transcript_biotype "protein_coding"; exon_id "ENSRNOE00000109574"; exon_version "1";
8	ensembl	CDS	98208333	98208497	0	-	2	gene_id "ENSRNOG00000011348"; gene_version "9"; transcript_id "ENSRNOT00000160235"; transcript_version "1"; exon_number "24"; gene_name "Snx14"; gene_source "ensembl"; gene_biotype "protein_coding"; transcript_name "Snx14-208"; transcript_source "ensembl"; transcript_biotype "protein_coding"; protein_id "ENSRNOP00000106009"; protein_version "1";
8	ensembl	exon	98208333	98208497	0	-	.	gene_id "ENSRNOG00000011348"; gene_version "9"; transcript_id "ENSRNOT00000117612"; transcript_version "2"; exon_number "24"; gene_name "Snx14"; gene_source "ensembl"; gene_biotype "protein_coding"; transcript_name "Snx14-207"; transcript_source "ensembl"; transcript_biotype "protein_coding"; exon_id "ENSRNOE00000109574"; exon_version "1";
8	ensembl	CDS	98208333	98208497	0	-	2	gene_id "ENSRNOG00000011348"; gene_version "9"; transcript_id "ENSRNOT00000117612"; transcript_version "2"; exon_number "24"; gene_name "Snx14"; gene_source "ensembl"; gene_biotype "protein_coding"; transcript_name "Snx14-207"; transcript_source "ensembl"; transcript_biotype "protein_coding"; protein_id "ENSRNOP00000077467"; protein_version "2";
8	ensembl	exon	98208333	98208497	0	-	.	gene_id "ENSRNOG00000011348"; gene_version "9"; transcript_id "ENSRNOT00000116546"; transcript_version "2"; exon_number "25"; gene_name "Snx14"; gene_source "ensembl"; gene_biotype "protein_coding"; transcript_name "Snx14-206"; transcript_source "ensembl"; transcript_biotype "protein_coding"; exon_id "ENSRNOE00000109574"; exon_version "1"; tag "Ensembl_canonical";
8	ensembl	CDS	98208333	98208497	0	-	2	gene_id "ENSRNOG00000011348"; gene_version "9"; transcript_id "ENSRNOT00000116546"; transcript_version "2"; exon_number "25"; gene_name "Snx14"; gene_source "ensembl"; gene_biotype "protein_coding"; transcript_name "Snx14-206"; transcript_source "ensembl"; transcript_biotype "protein_coding"; protein_id "ENSRNOP00000095278"; protein_version "2"; tag "Ensembl_canonical";
8	ENSEMBL114_rn	exon	98208333	98208497	19.3005866353436	-	.	gene_id "ENSRNOG00000011348"; transcript_id "ENSRNOG00000011348_tx_3"; exon_id "8_98208333_98208497_-"; exonnum "25"; txlen "3121";
8	ENSEMBL114_rn	exon	98208333	98208497	17.399214474589	-	.	gene_id "ENSRNOG00000011348"; transcript_id "ENSRNOG00000011348_tx_4"; exon_id "8_98208333_98208497_-"; exonnum "26"; txlen "3148";
8	ENSEMBL114_rn	exon	98208333	98208497	0.00722861007823989	-	.	gene_id "ENSRNOG00000011348"; transcript_id "ENSRNOG00000011348_tx_6"; exon_id "8_98208333_98208497_-"; exonnum "26"; txlen "3794";
8	ensembl	exon	98208659	98208782	0	-	.	gene_id "ENSRNOG00000011348"; gene_version "9"; transcript_id "ENSRNOT00000168089"; transcript_version "1"; exon_number "24"; gene_name "Snx14"; gene_source "ensembl"; gene_biotype "protein_coding"; transcript_name "Snx14-209"; transcript_source "ensembl"; transcript_biotype "protein_coding"; exon_id "ENSRNOE00000108196"; exon_version "1";
8	ensembl	CDS	98208659	98208782	0	-	0	gene_id "ENSRNOG00000011348"; gene_version "9"; transcript_id "ENSRNOT00000168089"; transcript_version "1"; exon_number "24"; gene_name "Snx14"; gene_source "ensembl"; gene_biotype "protein_coding"; transcript_name "Snx14-209"; transcript_source "ensembl"; transcript_biotype "protein_coding"; protein_id "ENSRNOP00000110243"; protein_version "1";
8	ensembl	exon	98208659	98208782	0	-	.	gene_id "ENSRNOG00000011348"; gene_version "9"; transcript_id "ENSRNOT00000098240"; transcript_version "2"; exon_number "24"; gene_name "Snx14"; gene_source "ensembl"; gene_biotype "protein_coding"; transcript_name "Snx14-205"; transcript_source "ensembl"; transcript_biotype "protein_coding"; exon_id "ENSRNOE00000108196"; exon_version "1";
8	ensembl	CDS	98208659	98208782	0	-	0	gene_id "ENSRNOG00000011348"; gene_version "9"; transcript_id "ENSRNOT00000098240"; transcript_version "2"; exon_number "24"; gene_name "Snx14"; gene_source "ensembl"; gene_biotype "protein_coding"; transcript_name "Snx14-205"; transcript_source "ensembl"; transcript_biotype "protein_coding"; protein_id "ENSRNOP00000090998"; protein_version "1";
8	ensembl	exon	98208659	98208782	0	-	.	gene_id "ENSRNOG00000011348"; gene_version "9"; transcript_id "ENSRNOT00000097159"; transcript_version "2"; exon_number "16"; gene_name "Snx14"; gene_source "ensembl"; gene_biotype "protein_coding"; transcript_name "Snx14-203"; transcript_source "ensembl"; transcript_biotype "protein_coding"; exon_id "ENSRNOE00000108196"; exon_version "1";
8	ensembl	CDS	98208659	98208782	0	-	0	gene_id "ENSRNOG00000011348"; gene_version "9"; transcript_id "ENSRNOT00000097159"; transcript_version "2"; exon_number "16"; gene_name "Snx14"; gene_source "ensembl"; gene_biotype "protein_coding"; transcript_name "Snx14-203"; transcript_source "ensembl"; transcript_biotype "protein_coding"; protein_id "ENSRNOP00000092680"; protein_version "2";
8	ensembl	exon	98208659	98208782	0	-	.	gene_id "ENSRNOG00000011348"; gene_version "9"; transcript_id "ENSRNOT00000056818"; transcript_version "5"; exon_number "24"; gene_name "Snx14"; gene_source "ensembl"; gene_biotype "protein_coding"; transcript_name "Snx14-201"; transcript_source "ensembl"; transcript_biotype "protein_coding"; exon_id "ENSRNOE00000108196"; exon_version "1";
8	ensembl	CDS	98208659	98208782	0	-	0	gene_id "ENSRNOG00000011348"; gene_version "9"; transcript_id "ENSRNOT00000056818"; transcript_version "5"; exon_number "24"; gene_name "Snx14"; gene_source "ensembl"; gene_biotype "protein_coding"; transcript_name "Snx14-201"; transcript_source "ensembl"; transcript_biotype "protein_coding"; protein_id "ENSRNOP00000053662"; protein_version "5";
8	ensembl	exon	98208659	98208782	0	-	.	gene_id "ENSRNOG00000011348"; gene_version "9"; transcript_id "ENSRNOT00000086161"; transcript_version "3"; exon_number "21"; gene_name "Snx14"; gene_source "ensembl"; gene_biotype "protein_coding"; transcript_name "Snx14-202"; transcript_source "ensembl"; transcript_biotype "protein_coding"; exon_id "ENSRNOE00000108196"; exon_version "1";
8	ensembl	CDS	98208659	98208782	0	-	0	gene_id "ENSRNOG00000011348"; gene_version "9"; transcript_id "ENSRNOT00000086161"; transcript_version "3"; exon_number "21"; gene_name "Snx14"; gene_source "ensembl"; gene_biotype "protein_coding"; transcript_name "Snx14-202"; transcript_source "ensembl"; transcript_biotype "protein_coding"; protein_id "ENSRNOP00000069246"; protein_version "2";
8	ensembl	exon	98208659	98208782	0	-	.	gene_id "ENSRNOG00000011348"; gene_version "9"; transcript_id "ENSRNOT00000097638"; transcript_version "2"; exon_number "23"; gene_name "Snx14"; gene_source "ensembl"; gene_biotype "protein_coding"; transcript_name "Snx14-204"; transcript_source "ensembl"; transcript_biotype "protein_coding"; exon_id "ENSRNOE00000108196"; exon_version "1";
8	ensembl	CDS	98208659	98208782	0	-	0	gene_id "ENSRNOG00000011348"; gene_version "9"; transcript_id "ENSRNOT00000097638"; transcript_version "2"; exon_number "23"; gene_name "Snx14"; gene_source "ensembl"; gene_biotype "protein_coding"; transcript_name "Snx14-204"; transcript_source "ensembl"; transcript_biotype "protein_coding"; protein_id "ENSRNOP00000096281"; protein_version "2";
8	ensembl	exon	98208659	98208782	0	-	.	gene_id "ENSRNOG00000011348"; gene_version "9"; transcript_id "ENSRNOT00000160235"; transcript_version "1"; exon_number "23"; gene_name "Snx14"; gene_source "ensembl"; gene_biotype "protein_coding"; transcript_name "Snx14-208"; transcript_source "ensembl"; transcript_biotype "protein_coding"; exon_id "ENSRNOE00000108196"; exon_version "1";
8	ensembl	CDS	98208659	98208782	0	-	0	gene_id "ENSRNOG00000011348"; gene_version "9"; transcript_id "ENSRNOT00000160235"; transcript_version "1"; exon_number "23"; gene_name "Snx14"; gene_source "ensembl"; gene_biotype "protein_coding"; transcript_name "Snx14-208"; transcript_source "ensembl"; transcript_biotype "protein_coding"; protein_id "ENSRNOP00000106009"; protein_version "1";
8	ensembl	exon	98208659	98208782	0	-	.	gene_id "ENSRNOG00000011348"; gene_version "9"; transcript_id "ENSRNOT00000117612"; transcript_version "2"; exon_number "23"; gene_name "Snx14"; gene_source "ensembl"; gene_biotype "protein_coding"; transcript_name "Snx14-207"; transcript_source "ensembl"; transcript_biotype "protein_coding"; exon_id "ENSRNOE00000108196"; exon_version "1";
8	ensembl	CDS	98208659	98208782	0	-	0	gene_id "ENSRNOG00000011348"; gene_version "9"; transcript_id "ENSRNOT00000117612"; transcript_version "2"; exon_number "23"; gene_name "Snx14"; gene_source "ensembl"; gene_biotype "protein_coding"; transcript_name "Snx14-207"; transcript_source "ensembl"; transcript_biotype "protein_coding"; protein_id "ENSRNOP00000077467"; protein_version "2";
8	ensembl	exon	98208659	98208782	0	-	.	gene_id "ENSRNOG00000011348"; gene_version "9"; transcript_id "ENSRNOT00000116546"; transcript_version "2"; exon_number "24"; gene_name "Snx14"; gene_source "ensembl"; gene_biotype "protein_coding"; transcript_name "Snx14-206"; transcript_source "ensembl"; transcript_biotype "protein_coding"; exon_id "ENSRNOE00000108196"; exon_version "1"; tag "Ensembl_canonical";
8	ensembl	CDS	98208659	98208782	0	-	0	gene_id "ENSRNOG00000011348"; gene_version "9"; transcript_id "ENSRNOT00000116546"; transcript_version "2"; exon_number "24"; gene_name "Snx14"; gene_source "ensembl"; gene_biotype "protein_coding"; transcript_name "Snx14-206"; transcript_source "ensembl"; transcript_biotype "protein_coding"; protein_id "ENSRNOP00000095278"; protein_version "2"; tag "Ensembl_canonical";
8	ENSEMBL114_rn	exon	98208659	98208782	19.3005866353436	-	.	gene_id "ENSRNOG00000011348"; transcript_id "ENSRNOG00000011348_tx_3"; exon_id "8_98208659_98208782_-"; exonnum "24"; txlen "3121";
8	ENSEMBL114_rn	exon	98208659	98208782	17.399214474589	-	.	gene_id "ENSRNOG00000011348"; transcript_id "ENSRNOG00000011348_tx_4"; exon_id "8_98208659_98208782_-"; exonnum "25"; txlen "3148";
8	ENSEMBL114_rn	exon	98208659	98208782	0.00722861007823989	-	.	gene_id "ENSRNOG00000011348"; transcript_id "ENSRNOG00000011348_tx_6"; exon_id "8_98208659_98208782_-"; exonnum "25"; txlen "3794";
8	sraer114_mid	exon	98210613	98210679	19.3005866353436	-	.	gene_id "ENSRNOG00000011348"; transcript_id "ENSRNOG00000011348_tx_3"; exon_id "8_98210613_98210679_-"; exonnum "23"; txlen "3121";
8	sraer114_mid	exon	98210613	98210679	17.399214474589	-	.	gene_id "ENSRNOG00000011348"; transcript_id "ENSRNOG00000011348_tx_4"; exon_id "8_98210613_98210679_-"; exonnum "24"; txlen "3148";
8	sraer114_mid	exon	98210613	98210679	0.00722861007823989	-	.	gene_id "ENSRNOG00000011348"; transcript_id "ENSRNOG00000011348_tx_6"; exon_id "8_98210613_98210679_-"; exonnum "24"; txlen "3794";
8	ensembl	exon	98211767	98211886	0	-	.	gene_id "ENSRNOG00000011348"; gene_version "9"; transcript_id "ENSRNOT00000168089"; transcript_version "1"; exon_number "23"; gene_name "Snx14"; gene_source "ensembl"; gene_biotype "protein_coding"; transcript_name "Snx14-209"; transcript_source "ensembl"; transcript_biotype "protein_coding"; exon_id "ENSRNOE00000108124"; exon_version "1";
8	ensembl	CDS	98211767	98211886	0	-	0	gene_id "ENSRNOG00000011348"; gene_version "9"; transcript_id "ENSRNOT00000168089"; transcript_version "1"; exon_number "23"; gene_name "Snx14"; gene_source "ensembl"; gene_biotype "protein_coding"; transcript_name "Snx14-209"; transcript_source "ensembl"; transcript_biotype "protein_coding"; protein_id "ENSRNOP00000110243"; protein_version "1";
8	ensembl	exon	98211767	98211886	0	-	.	gene_id "ENSRNOG00000011348"; gene_version "9"; transcript_id "ENSRNOT00000098240"; transcript_version "2"; exon_number "23"; gene_name "Snx14"; gene_source "ensembl"; gene_biotype "protein_coding"; transcript_name "Snx14-205"; transcript_source "ensembl"; transcript_biotype "protein_coding"; exon_id "ENSRNOE00000108124"; exon_version "1";
8	ensembl	CDS	98211767	98211886	0	-	0	gene_id "ENSRNOG00000011348"; gene_version "9"; transcript_id "ENSRNOT00000098240"; transcript_version "2"; exon_number "23"; gene_name "Snx14"; gene_source "ensembl"; gene_biotype "protein_coding"; transcript_name "Snx14-205"; transcript_source "ensembl"; transcript_biotype "protein_coding"; protein_id "ENSRNOP00000090998"; protein_version "1";
8	ensembl	exon	98211767	98211886	0	-	.	gene_id "ENSRNOG00000011348"; gene_version "9"; transcript_id "ENSRNOT00000097159"; transcript_version "2"; exon_number "15"; gene_name "Snx14"; gene_source "ensembl"; gene_biotype "protein_coding"; transcript_name "Snx14-203"; transcript_source "ensembl"; transcript_biotype "protein_coding"; exon_id "ENSRNOE00000108124"; exon_version "1";
8	ensembl	CDS	98211767	98211886	0	-	0	gene_id "ENSRNOG00000011348"; gene_version "9"; transcript_id "ENSRNOT00000097159"; transcript_version "2"; exon_number "15"; gene_name "Snx14"; gene_source "ensembl"; gene_biotype "protein_coding"; transcript_name "Snx14-203"; transcript_source "ensembl"; transcript_biotype "protein_coding"; protein_id "ENSRNOP00000092680"; protein_version "2";
8	ensembl	exon	98211767	98211886	0	-	.	gene_id "ENSRNOG00000011348"; gene_version "9"; transcript_id "ENSRNOT00000056818"; transcript_version "5"; exon_number "23"; gene_name "Snx14"; gene_source "ensembl"; gene_biotype "protein_coding"; transcript_name "Snx14-201"; transcript_source "ensembl"; transcript_biotype "protein_coding"; exon_id "ENSRNOE00000108124"; exon_version "1";
8	ensembl	CDS	98211767	98211886	0	-	0	gene_id "ENSRNOG00000011348"; gene_version "9"; transcript_id "ENSRNOT00000056818"; transcript_version "5"; exon_number "23"; gene_name "Snx14"; gene_source "ensembl"; gene_biotype "protein_coding"; transcript_name "Snx14-201"; transcript_source "ensembl"; transcript_biotype "protein_coding"; protein_id "ENSRNOP00000053662"; protein_version "5";
8	ensembl	exon	98211767	98211886	0	-	.	gene_id "ENSRNOG00000011348"; gene_version "9"; transcript_id "ENSRNOT00000086161"; transcript_version "3"; exon_number "20"; gene_name "Snx14"; gene_source "ensembl"; gene_biotype "protein_coding"; transcript_name "Snx14-202"; transcript_source "ensembl"; transcript_biotype "protein_coding"; exon_id "ENSRNOE00000108124"; exon_version "1";
8	ensembl	CDS	98211767	98211886	0	-	0	gene_id "ENSRNOG00000011348"; gene_version "9"; transcript_id "ENSRNOT00000086161"; transcript_version "3"; exon_number "20"; gene_name "Snx14"; gene_source "ensembl"; gene_biotype "protein_coding"; transcript_name "Snx14-202"; transcript_source "ensembl"; transcript_biotype "protein_coding"; protein_id "ENSRNOP00000069246"; protein_version "2";
8	ensembl	exon	98211767	98211886	0	-	.	gene_id "ENSRNOG00000011348"; gene_version "9"; transcript_id "ENSRNOT00000097638"; transcript_version "2"; exon_number "22"; gene_name "Snx14"; gene_source "ensembl"; gene_biotype "protein_coding"; transcript_name "Snx14-204"; transcript_source "ensembl"; transcript_biotype "protein_coding"; exon_id "ENSRNOE00000108124"; exon_version "1";
8	ensembl	CDS	98211767	98211886	0	-	0	gene_id "ENSRNOG00000011348"; gene_version "9"; transcript_id "ENSRNOT00000097638"; transcript_version "2"; exon_number "22"; gene_name "Snx14"; gene_source "ensembl"; gene_biotype "protein_coding"; transcript_name "Snx14-204"; transcript_source "ensembl"; transcript_biotype "protein_coding"; protein_id "ENSRNOP00000096281"; protein_version "2";
8	ensembl	exon	98211767	98211886	0	-	.	gene_id "ENSRNOG00000011348"; gene_version "9"; transcript_id "ENSRNOT00000160235"; transcript_version "1"; exon_number "22"; gene_name "Snx14"; gene_source "ensembl"; gene_biotype "protein_coding"; transcript_name "Snx14-208"; transcript_source "ensembl"; transcript_biotype "protein_coding"; exon_id "ENSRNOE00000108124"; exon_version "1";
8	ensembl	CDS	98211767	98211886	0	-	0	gene_id "ENSRNOG00000011348"; gene_version "9"; transcript_id "ENSRNOT00000160235"; transcript_version "1"; exon_number "22"; gene_name "Snx14"; gene_source "ensembl"; gene_biotype "protein_coding"; transcript_name "Snx14-208"; transcript_source "ensembl"; transcript_biotype "protein_coding"; protein_id "ENSRNOP00000106009"; protein_version "1";
8	ensembl	exon	98211767	98211886	0	-	.	gene_id "ENSRNOG00000011348"; gene_version "9"; transcript_id "ENSRNOT00000117612"; transcript_version "2"; exon_number "22"; gene_name "Snx14"; gene_source "ensembl"; gene_biotype "protein_coding"; transcript_name "Snx14-207"; transcript_source "ensembl"; transcript_biotype "protein_coding"; exon_id "ENSRNOE00000108124"; exon_version "1";
8	ensembl	CDS	98211767	98211886	0	-	0	gene_id "ENSRNOG00000011348"; gene_version "9"; transcript_id "ENSRNOT00000117612"; transcript_version "2"; exon_number "22"; gene_name "Snx14"; gene_source "ensembl"; gene_biotype "protein_coding"; transcript_name "Snx14-207"; transcript_source "ensembl"; transcript_biotype "protein_coding"; protein_id "ENSRNOP00000077467"; protein_version "2";
8	ensembl	exon	98211767	98211886	0	-	.	gene_id "ENSRNOG00000011348"; gene_version "9"; transcript_id "ENSRNOT00000116546"; transcript_version "2"; exon_number "23"; gene_name "Snx14"; gene_source "ensembl"; gene_biotype "protein_coding"; transcript_name "Snx14-206"; transcript_source "ensembl"; transcript_biotype "protein_coding"; exon_id "ENSRNOE00000108124"; exon_version "1"; tag "Ensembl_canonical";
8	ensembl	CDS	98211767	98211886	0	-	0	gene_id "ENSRNOG00000011348"; gene_version "9"; transcript_id "ENSRNOT00000116546"; transcript_version "2"; exon_number "23"; gene_name "Snx14"; gene_source "ensembl"; gene_biotype "protein_coding"; transcript_name "Snx14-206"; transcript_source "ensembl"; transcript_biotype "protein_coding"; protein_id "ENSRNOP00000095278"; protein_version "2"; tag "Ensembl_canonical";
8	ENSEMBL114_rn	exon	98211767	98211886	19.3005866353436	-	.	gene_id "ENSRNOG00000011348"; transcript_id "ENSRNOG00000011348_tx_3"; exon_id "8_98211767_98211886_-"; exonnum "22"; txlen "3121";
8	ENSEMBL114_rn	exon	98211767	98211886	17.399214474589	-	.	gene_id "ENSRNOG00000011348"; transcript_id "ENSRNOG00000011348_tx_4"; exon_id "8_98211767_98211886_-"; exonnum "23"; txlen "3148";
8	ENSEMBL114_rn	exon	98211767	98211886	0.00722861007823989	-	.	gene_id "ENSRNOG00000011348"; transcript_id "ENSRNOG00000011348_tx_6"; exon_id "8_98211767_98211886_-"; exonnum "23"; txlen "3794";
8	ensembl	exon	98211998	98212038	0	-	.	gene_id "ENSRNOG00000011348"; gene_version "9"; transcript_id "ENSRNOT00000168089"; transcript_version "1"; exon_number "22"; gene_name "Snx14"; gene_source "ensembl"; gene_biotype "protein_coding"; transcript_name "Snx14-209"; transcript_source "ensembl"; transcript_biotype "protein_coding"; exon_id "ENSRNOE00000108060"; exon_version "1";
8	ensembl	CDS	98211998	98212038	0	-	2	gene_id "ENSRNOG00000011348"; gene_version "9"; transcript_id "ENSRNOT00000168089"; transcript_version "1"; exon_number "22"; gene_name "Snx14"; gene_source "ensembl"; gene_biotype "protein_coding"; transcript_name "Snx14-209"; transcript_source "ensembl"; transcript_biotype "protein_coding"; protein_id "ENSRNOP00000110243"; protein_version "1";
8	ensembl	exon	98211998	98212038	0	-	.	gene_id "ENSRNOG00000011348"; gene_version "9"; transcript_id "ENSRNOT00000098240"; transcript_version "2"; exon_number "22"; gene_name "Snx14"; gene_source "ensembl"; gene_biotype "protein_coding"; transcript_name "Snx14-205"; transcript_source "ensembl"; transcript_biotype "protein_coding"; exon_id "ENSRNOE00000108060"; exon_version "1";
8	ensembl	CDS	98211998	98212038	0	-	2	gene_id "ENSRNOG00000011348"; gene_version "9"; transcript_id "ENSRNOT00000098240"; transcript_version "2"; exon_number "22"; gene_name "Snx14"; gene_source "ensembl"; gene_biotype "protein_coding"; transcript_name "Snx14-205"; transcript_source "ensembl"; transcript_biotype "protein_coding"; protein_id "ENSRNOP00000090998"; protein_version "1";
8	ensembl	exon	98211998	98212038	0	-	.	gene_id "ENSRNOG00000011348"; gene_version "9"; transcript_id "ENSRNOT00000097159"; transcript_version "2"; exon_number "14"; gene_name "Snx14"; gene_source "ensembl"; gene_biotype "protein_coding"; transcript_name "Snx14-203"; transcript_source "ensembl"; transcript_biotype "protein_coding"; exon_id "ENSRNOE00000108060"; exon_version "1";
8	ensembl	CDS	98211998	98212038	0	-	2	gene_id "ENSRNOG00000011348"; gene_version "9"; transcript_id "ENSRNOT00000097159"; transcript_version "2"; exon_number "14"; gene_name "Snx14"; gene_source "ensembl"; gene_biotype "protein_coding"; transcript_name "Snx14-203"; transcript_source "ensembl"; transcript_biotype "protein_coding"; protein_id "ENSRNOP00000092680"; protein_version "2";
8	ensembl	exon	98211998	98212038	0	-	.	gene_id "ENSRNOG00000011348"; gene_version "9"; transcript_id "ENSRNOT00000056818"; transcript_version "5"; exon_number "22"; gene_name "Snx14"; gene_source "ensembl"; gene_biotype "protein_coding"; transcript_name "Snx14-201"; transcript_source "ensembl"; transcript_biotype "protein_coding"; exon_id "ENSRNOE00000108060"; exon_version "1";
8	ensembl	CDS	98211998	98212038	0	-	2	gene_id "ENSRNOG00000011348"; gene_version "9"; transcript_id "ENSRNOT00000056818"; transcript_version "5"; exon_number "22"; gene_name "Snx14"; gene_source "ensembl"; gene_biotype "protein_coding"; transcript_name "Snx14-201"; transcript_source "ensembl"; transcript_biotype "protein_coding"; protein_id "ENSRNOP00000053662"; protein_version "5";
8	ensembl	exon	98211998	98212038	0	-	.	gene_id "ENSRNOG00000011348"; gene_version "9"; transcript_id "ENSRNOT00000086161"; transcript_version "3"; exon_number "19"; gene_name "Snx14"; gene_source "ensembl"; gene_biotype "protein_coding"; transcript_name "Snx14-202"; transcript_source "ensembl"; transcript_biotype "protein_coding"; exon_id "ENSRNOE00000108060"; exon_version "1";
8	ensembl	CDS	98211998	98212038	0	-	2	gene_id "ENSRNOG00000011348"; gene_version "9"; transcript_id "ENSRNOT00000086161"; transcript_version "3"; exon_number "19"; gene_name "Snx14"; gene_source "ensembl"; gene_biotype "protein_coding"; transcript_name "Snx14-202"; transcript_source "ensembl"; transcript_biotype "protein_coding"; protein_id "ENSRNOP00000069246"; protein_version "2";
8	ensembl	exon	98211998	98212038	0	-	.	gene_id "ENSRNOG00000011348"; gene_version "9"; transcript_id "ENSRNOT00000097638"; transcript_version "2"; exon_number "21"; gene_name "Snx14"; gene_source "ensembl"; gene_biotype "protein_coding"; transcript_name "Snx14-204"; transcript_source "ensembl"; transcript_biotype "protein_coding"; exon_id "ENSRNOE00000108060"; exon_version "1";
8	ensembl	CDS	98211998	98212038	0	-	2	gene_id "ENSRNOG00000011348"; gene_version "9"; transcript_id "ENSRNOT00000097638"; transcript_version "2"; exon_number "21"; gene_name "Snx14"; gene_source "ensembl"; gene_biotype "protein_coding"; transcript_name "Snx14-204"; transcript_source "ensembl"; transcript_biotype "protein_coding"; protein_id "ENSRNOP00000096281"; protein_version "2";
8	ensembl	exon	98211998	98212038	0	-	.	gene_id "ENSRNOG00000011348"; gene_version "9"; transcript_id "ENSRNOT00000160235"; transcript_version "1"; exon_number "21"; gene_name "Snx14"; gene_source "ensembl"; gene_biotype "protein_coding"; transcript_name "Snx14-208"; transcript_source "ensembl"; transcript_biotype "protein_coding"; exon_id "ENSRNOE00000108060"; exon_version "1";
8	ensembl	CDS	98211998	98212038	0	-	2	gene_id "ENSRNOG00000011348"; gene_version "9"; transcript_id "ENSRNOT00000160235"; transcript_version "1"; exon_number "21"; gene_name "Snx14"; gene_source "ensembl"; gene_biotype "protein_coding"; transcript_name "Snx14-208"; transcript_source "ensembl"; transcript_biotype "protein_coding"; protein_id "ENSRNOP00000106009"; protein_version "1";
8	ensembl	exon	98211998	98212038	0	-	.	gene_id "ENSRNOG00000011348"; gene_version "9"; transcript_id "ENSRNOT00000117612"; transcript_version "2"; exon_number "21"; gene_name "Snx14"; gene_source "ensembl"; gene_biotype "protein_coding"; transcript_name "Snx14-207"; transcript_source "ensembl"; transcript_biotype "protein_coding"; exon_id "ENSRNOE00000108060"; exon_version "1";
8	ensembl	CDS	98211998	98212038	0	-	2	gene_id "ENSRNOG00000011348"; gene_version "9"; transcript_id "ENSRNOT00000117612"; transcript_version "2"; exon_number "21"; gene_name "Snx14"; gene_source "ensembl"; gene_biotype "protein_coding"; transcript_name "Snx14-207"; transcript_source "ensembl"; transcript_biotype "protein_coding"; protein_id "ENSRNOP00000077467"; protein_version "2";
8	ensembl	exon	98211998	98212038	0	-	.	gene_id "ENSRNOG00000011348"; gene_version "9"; transcript_id "ENSRNOT00000116546"; transcript_version "2"; exon_number "22"; gene_name "Snx14"; gene_source "ensembl"; gene_biotype "protein_coding"; transcript_name "Snx14-206"; transcript_source "ensembl"; transcript_biotype "protein_coding"; exon_id "ENSRNOE00000108060"; exon_version "1"; tag "Ensembl_canonical";
8	ensembl	CDS	98211998	98212038	0	-	2	gene_id "ENSRNOG00000011348"; gene_version "9"; transcript_id "ENSRNOT00000116546"; transcript_version "2"; exon_number "22"; gene_name "Snx14"; gene_source "ensembl"; gene_biotype "protein_coding"; transcript_name "Snx14-206"; transcript_source "ensembl"; transcript_biotype "protein_coding"; protein_id "ENSRNOP00000095278"; protein_version "2"; tag "Ensembl_canonical";
8	ENSEMBL114_rn	exon	98211998	98212038	19.3005866353436	-	.	gene_id "ENSRNOG00000011348"; transcript_id "ENSRNOG00000011348_tx_3"; exon_id "8_98211998_98212038_-"; exonnum "21"; txlen "3121";
8	ENSEMBL114_rn	exon	98211998	98212038	17.399214474589	-	.	gene_id "ENSRNOG00000011348"; transcript_id "ENSRNOG00000011348_tx_4"; exon_id "8_98211998_98212038_-"; exonnum "22"; txlen "3148";
8	ENSEMBL114_rn	exon	98211998	98212038	0.00722861007823989	-	.	gene_id "ENSRNOG00000011348"; transcript_id "ENSRNOG00000011348_tx_6"; exon_id "8_98211998_98212038_-"; exonnum "22"; txlen "3794";
8	ensembl	exon	98213824	98213935	0	-	.	gene_id "ENSRNOG00000011348"; gene_version "9"; transcript_id "ENSRNOT00000168089"; transcript_version "1"; exon_number "21"; gene_name "Snx14"; gene_source "ensembl"; gene_biotype "protein_coding"; transcript_name "Snx14-209"; transcript_source "ensembl"; transcript_biotype "protein_coding"; exon_id "ENSRNOE00000107993"; exon_version "1";
8	ensembl	CDS	98213824	98213935	0	-	0	gene_id "ENSRNOG00000011348"; gene_version "9"; transcript_id "ENSRNOT00000168089"; transcript_version "1"; exon_number "21"; gene_name "Snx14"; gene_source "ensembl"; gene_biotype "protein_coding"; transcript_name "Snx14-209"; transcript_source "ensembl"; transcript_biotype "protein_coding"; protein_id "ENSRNOP00000110243"; protein_version "1";
8	ensembl	exon	98213824	98213935	0	-	.	gene_id "ENSRNOG00000011348"; gene_version "9"; transcript_id "ENSRNOT00000098240"; transcript_version "2"; exon_number "21"; gene_name "Snx14"; gene_source "ensembl"; gene_biotype "protein_coding"; transcript_name "Snx14-205"; transcript_source "ensembl"; transcript_biotype "protein_coding"; exon_id "ENSRNOE00000107993"; exon_version "1";
8	ensembl	CDS	98213824	98213935	0	-	0	gene_id "ENSRNOG00000011348"; gene_version "9"; transcript_id "ENSRNOT00000098240"; transcript_version "2"; exon_number "21"; gene_name "Snx14"; gene_source "ensembl"; gene_biotype "protein_coding"; transcript_name "Snx14-205"; transcript_source "ensembl"; transcript_biotype "protein_coding"; protein_id "ENSRNOP00000090998"; protein_version "1";
8	ensembl	exon	98213824	98213935	0	-	.	gene_id "ENSRNOG00000011348"; gene_version "9"; transcript_id "ENSRNOT00000056818"; transcript_version "5"; exon_number "21"; gene_name "Snx14"; gene_source "ensembl"; gene_biotype "protein_coding"; transcript_name "Snx14-201"; transcript_source "ensembl"; transcript_biotype "protein_coding"; exon_id "ENSRNOE00000107993"; exon_version "1";
8	ensembl	CDS	98213824	98213935	0	-	0	gene_id "ENSRNOG00000011348"; gene_version "9"; transcript_id "ENSRNOT00000056818"; transcript_version "5"; exon_number "21"; gene_name "Snx14"; gene_source "ensembl"; gene_biotype "protein_coding"; transcript_name "Snx14-201"; transcript_source "ensembl"; transcript_biotype "protein_coding"; protein_id "ENSRNOP00000053662"; protein_version "5";
8	ensembl	exon	98213824	98213935	0	-	.	gene_id "ENSRNOG00000011348"; gene_version "9"; transcript_id "ENSRNOT00000086161"; transcript_version "3"; exon_number "18"; gene_name "Snx14"; gene_source "ensembl"; gene_biotype "protein_coding"; transcript_name "Snx14-202"; transcript_source "ensembl"; transcript_biotype "protein_coding"; exon_id "ENSRNOE00000107993"; exon_version "1";
8	ensembl	CDS	98213824	98213935	0	-	0	gene_id "ENSRNOG00000011348"; gene_version "9"; transcript_id "ENSRNOT00000086161"; transcript_version "3"; exon_number "18"; gene_name "Snx14"; gene_source "ensembl"; gene_biotype "protein_coding"; transcript_name "Snx14-202"; transcript_source "ensembl"; transcript_biotype "protein_coding"; protein_id "ENSRNOP00000069246"; protein_version "2";
8	ensembl	exon	98213824	98213935	0	-	.	gene_id "ENSRNOG00000011348"; gene_version "9"; transcript_id "ENSRNOT00000097638"; transcript_version "2"; exon_number "20"; gene_name "Snx14"; gene_source "ensembl"; gene_biotype "protein_coding"; transcript_name "Snx14-204"; transcript_source "ensembl"; transcript_biotype "protein_coding"; exon_id "ENSRNOE00000107993"; exon_version "1";
8	ensembl	CDS	98213824	98213935	0	-	0	gene_id "ENSRNOG00000011348"; gene_version "9"; transcript_id "ENSRNOT00000097638"; transcript_version "2"; exon_number "20"; gene_name "Snx14"; gene_source "ensembl"; gene_biotype "protein_coding"; transcript_name "Snx14-204"; transcript_source "ensembl"; transcript_biotype "protein_coding"; protein_id "ENSRNOP00000096281"; protein_version "2";
8	ensembl	exon	98213824	98213935	0	-	.	gene_id "ENSRNOG00000011348"; gene_version "9"; transcript_id "ENSRNOT00000160235"; transcript_version "1"; exon_number "20"; gene_name "Snx14"; gene_source "ensembl"; gene_biotype "protein_coding"; transcript_name "Snx14-208"; transcript_source "ensembl"; transcript_biotype "protein_coding"; exon_id "ENSRNOE00000107993"; exon_version "1";
8	ensembl	CDS	98213824	98213935	0	-	0	gene_id "ENSRNOG00000011348"; gene_version "9"; transcript_id "ENSRNOT00000160235"; transcript_version "1"; exon_number "20"; gene_name "Snx14"; gene_source "ensembl"; gene_biotype "protein_coding"; transcript_name "Snx14-208"; transcript_source "ensembl"; transcript_biotype "protein_coding"; protein_id "ENSRNOP00000106009"; protein_version "1";
8	ensembl	exon	98213824	98213935	0	-	.	gene_id "ENSRNOG00000011348"; gene_version "9"; transcript_id "ENSRNOT00000117612"; transcript_version "2"; exon_number "20"; gene_name "Snx14"; gene_source "ensembl"; gene_biotype "protein_coding"; transcript_name "Snx14-207"; transcript_source "ensembl"; transcript_biotype "protein_coding"; exon_id "ENSRNOE00000107993"; exon_version "1";
8	ensembl	CDS	98213824	98213935	0	-	0	gene_id "ENSRNOG00000011348"; gene_version "9"; transcript_id "ENSRNOT00000117612"; transcript_version "2"; exon_number "20"; gene_name "Snx14"; gene_source "ensembl"; gene_biotype "protein_coding"; transcript_name "Snx14-207"; transcript_source "ensembl"; transcript_biotype "protein_coding"; protein_id "ENSRNOP00000077467"; protein_version "2";
8	ensembl	exon	98213824	98213935	0	-	.	gene_id "ENSRNOG00000011348"; gene_version "9"; transcript_id "ENSRNOT00000116546"; transcript_version "2"; exon_number "21"; gene_name "Snx14"; gene_source "ensembl"; gene_biotype "protein_coding"; transcript_name "Snx14-206"; transcript_source "ensembl"; transcript_biotype "protein_coding"; exon_id "ENSRNOE00000107993"; exon_version "1"; tag "Ensembl_canonical";
8	ensembl	CDS	98213824	98213935	0	-	0	gene_id "ENSRNOG00000011348"; gene_version "9"; transcript_id "ENSRNOT00000116546"; transcript_version "2"; exon_number "21"; gene_name "Snx14"; gene_source "ensembl"; gene_biotype "protein_coding"; transcript_name "Snx14-206"; transcript_source "ensembl"; transcript_biotype "protein_coding"; protein_id "ENSRNOP00000095278"; protein_version "2"; tag "Ensembl_canonical";
8	ENSEMBL114_rn	exon	98213824	98213935	19.3005866353436	-	.	gene_id "ENSRNOG00000011348"; transcript_id "ENSRNOG00000011348_tx_3"; exon_id "8_98213824_98213935_-"; exonnum "20"; txlen "3121";
8	ENSEMBL114_rn	exon	98213824	98213935	17.399214474589	-	.	gene_id "ENSRNOG00000011348"; transcript_id "ENSRNOG00000011348_tx_4"; exon_id "8_98213824_98213935_-"; exonnum "21"; txlen "3148";
8	ENSEMBL114_rn	exon	98213824	98213935	0.00722861007823989	-	.	gene_id "ENSRNOG00000011348"; transcript_id "ENSRNOG00000011348_tx_6"; exon_id "8_98213824_98213935_-"; exonnum "21"; txlen "3794";
8	ensembl	exon	98215300	98215400	0	-	.	gene_id "ENSRNOG00000011348"; gene_version "9"; transcript_id "ENSRNOT00000168089"; transcript_version "1"; exon_number "20"; gene_name "Snx14"; gene_source "ensembl"; gene_biotype "protein_coding"; transcript_name "Snx14-209"; transcript_source "ensembl"; transcript_biotype "protein_coding"; exon_id "ENSRNOE00000107937"; exon_version "1";
8	ensembl	CDS	98215300	98215400	0	-	2	gene_id "ENSRNOG00000011348"; gene_version "9"; transcript_id "ENSRNOT00000168089"; transcript_version "1"; exon_number "20"; gene_name "Snx14"; gene_source "ensembl"; gene_biotype "protein_coding"; transcript_name "Snx14-209"; transcript_source "ensembl"; transcript_biotype "protein_coding"; protein_id "ENSRNOP00000110243"; protein_version "1";
8	ensembl	exon	98215300	98215400	0	-	.	gene_id "ENSRNOG00000011348"; gene_version "9"; transcript_id "ENSRNOT00000098240"; transcript_version "2"; exon_number "20"; gene_name "Snx14"; gene_source "ensembl"; gene_biotype "protein_coding"; transcript_name "Snx14-205"; transcript_source "ensembl"; transcript_biotype "protein_coding"; exon_id "ENSRNOE00000107937"; exon_version "1";
8	ensembl	CDS	98215300	98215400	0	-	2	gene_id "ENSRNOG00000011348"; gene_version "9"; transcript_id "ENSRNOT00000098240"; transcript_version "2"; exon_number "20"; gene_name "Snx14"; gene_source "ensembl"; gene_biotype "protein_coding"; transcript_name "Snx14-205"; transcript_source "ensembl"; transcript_biotype "protein_coding"; protein_id "ENSRNOP00000090998"; protein_version "1";
8	ensembl	exon	98215300	98215400	0	-	.	gene_id "ENSRNOG00000011348"; gene_version "9"; transcript_id "ENSRNOT00000056818"; transcript_version "5"; exon_number "20"; gene_name "Snx14"; gene_source "ensembl"; gene_biotype "protein_coding"; transcript_name "Snx14-201"; transcript_source "ensembl"; transcript_biotype "protein_coding"; exon_id "ENSRNOE00000107937"; exon_version "1";
8	ensembl	CDS	98215300	98215400	0	-	2	gene_id "ENSRNOG00000011348"; gene_version "9"; transcript_id "ENSRNOT00000056818"; transcript_version "5"; exon_number "20"; gene_name "Snx14"; gene_source "ensembl"; gene_biotype "protein_coding"; transcript_name "Snx14-201"; transcript_source "ensembl"; transcript_biotype "protein_coding"; protein_id "ENSRNOP00000053662"; protein_version "5";
8	ensembl	exon	98215300	98215400	0	-	.	gene_id "ENSRNOG00000011348"; gene_version "9"; transcript_id "ENSRNOT00000086161"; transcript_version "3"; exon_number "17"; gene_name "Snx14"; gene_source "ensembl"; gene_biotype "protein_coding"; transcript_name "Snx14-202"; transcript_source "ensembl"; transcript_biotype "protein_coding"; exon_id "ENSRNOE00000107937"; exon_version "1";
8	ensembl	CDS	98215300	98215400	0	-	2	gene_id "ENSRNOG00000011348"; gene_version "9"; transcript_id "ENSRNOT00000086161"; transcript_version "3"; exon_number "17"; gene_name "Snx14"; gene_source "ensembl"; gene_biotype "protein_coding"; transcript_name "Snx14-202"; transcript_source "ensembl"; transcript_biotype "protein_coding"; protein_id "ENSRNOP00000069246"; protein_version "2";
8	ensembl	exon	98215300	98215400	0	-	.	gene_id "ENSRNOG00000011348"; gene_version "9"; transcript_id "ENSRNOT00000097638"; transcript_version "2"; exon_number "19"; gene_name "Snx14"; gene_source "ensembl"; gene_biotype "protein_coding"; transcript_name "Snx14-204"; transcript_source "ensembl"; transcript_biotype "protein_coding"; exon_id "ENSRNOE00000107937"; exon_version "1";
8	ensembl	CDS	98215300	98215400	0	-	2	gene_id "ENSRNOG00000011348"; gene_version "9"; transcript_id "ENSRNOT00000097638"; transcript_version "2"; exon_number "19"; gene_name "Snx14"; gene_source "ensembl"; gene_biotype "protein_coding"; transcript_name "Snx14-204"; transcript_source "ensembl"; transcript_biotype "protein_coding"; protein_id "ENSRNOP00000096281"; protein_version "2";
8	ensembl	exon	98215300	98215400	0	-	.	gene_id "ENSRNOG00000011348"; gene_version "9"; transcript_id "ENSRNOT00000160235"; transcript_version "1"; exon_number "19"; gene_name "Snx14"; gene_source "ensembl"; gene_biotype "protein_coding"; transcript_name "Snx14-208"; transcript_source "ensembl"; transcript_biotype "protein_coding"; exon_id "ENSRNOE00000107937"; exon_version "1";
8	ensembl	CDS	98215300	98215400	0	-	2	gene_id "ENSRNOG00000011348"; gene_version "9"; transcript_id "ENSRNOT00000160235"; transcript_version "1"; exon_number "19"; gene_name "Snx14"; gene_source "ensembl"; gene_biotype "protein_coding"; transcript_name "Snx14-208"; transcript_source "ensembl"; transcript_biotype "protein_coding"; protein_id "ENSRNOP00000106009"; protein_version "1";
8	ensembl	exon	98215300	98215400	0	-	.	gene_id "ENSRNOG00000011348"; gene_version "9"; transcript_id "ENSRNOT00000117612"; transcript_version "2"; exon_number "19"; gene_name "Snx14"; gene_source "ensembl"; gene_biotype "protein_coding"; transcript_name "Snx14-207"; transcript_source "ensembl"; transcript_biotype "protein_coding"; exon_id "ENSRNOE00000107937"; exon_version "1";
8	ensembl	CDS	98215300	98215400	0	-	2	gene_id "ENSRNOG00000011348"; gene_version "9"; transcript_id "ENSRNOT00000117612"; transcript_version "2"; exon_number "19"; gene_name "Snx14"; gene_source "ensembl"; gene_biotype "protein_coding"; transcript_name "Snx14-207"; transcript_source "ensembl"; transcript_biotype "protein_coding"; protein_id "ENSRNOP00000077467"; protein_version "2";
8	ensembl	exon	98215300	98215400	0	-	.	gene_id "ENSRNOG00000011348"; gene_version "9"; transcript_id "ENSRNOT00000116546"; transcript_version "2"; exon_number "20"; gene_name "Snx14"; gene_source "ensembl"; gene_biotype "protein_coding"; transcript_name "Snx14-206"; transcript_source "ensembl"; transcript_biotype "protein_coding"; exon_id "ENSRNOE00000107937"; exon_version "1"; tag "Ensembl_canonical";
8	ensembl	CDS	98215300	98215400	0	-	2	gene_id "ENSRNOG00000011348"; gene_version "9"; transcript_id "ENSRNOT00000116546"; transcript_version "2"; exon_number "20"; gene_name "Snx14"; gene_source "ensembl"; gene_biotype "protein_coding"; transcript_name "Snx14-206"; transcript_source "ensembl"; transcript_biotype "protein_coding"; protein_id "ENSRNOP00000095278"; protein_version "2"; tag "Ensembl_canonical";
8	ENSEMBL114_rn	exon	98215300	98215400	19.3005866353436	-	.	gene_id "ENSRNOG00000011348"; transcript_id "ENSRNOG00000011348_tx_3"; exon_id "8_98215300_98215400_-"; exonnum "19"; txlen "3121";
8	ENSEMBL114_rn	exon	98215300	98215400	17.399214474589	-	.	gene_id "ENSRNOG00000011348"; transcript_id "ENSRNOG00000011348_tx_4"; exon_id "8_98215300_98215400_-"; exonnum "20"; txlen "3148";
8	ENSEMBL114_rn	exon	98215300	98215400	0.00722861007823989	-	.	gene_id "ENSRNOG00000011348"; transcript_id "ENSRNOG00000011348_tx_6"; exon_id "8_98215300_98215400_-"; exonnum "20"; txlen "3794";
8	ensembl	exon	98218585	98218668	0	-	.	gene_id "ENSRNOG00000011348"; gene_version "9"; transcript_id "ENSRNOT00000168089"; transcript_version "1"; exon_number "19"; gene_name "Snx14"; gene_source "ensembl"; gene_biotype "protein_coding"; transcript_name "Snx14-209"; transcript_source "ensembl"; transcript_biotype "protein_coding"; exon_id "ENSRNOE00000107862"; exon_version "1";
8	ensembl	CDS	98218585	98218668	0	-	2	gene_id "ENSRNOG00000011348"; gene_version "9"; transcript_id "ENSRNOT00000168089"; transcript_version "1"; exon_number "19"; gene_name "Snx14"; gene_source "ensembl"; gene_biotype "protein_coding"; transcript_name "Snx14-209"; transcript_source "ensembl"; transcript_biotype "protein_coding"; protein_id "ENSRNOP00000110243"; protein_version "1";
8	ensembl	exon	98218585	98218668	0	-	.	gene_id "ENSRNOG00000011348"; gene_version "9"; transcript_id "ENSRNOT00000098240"; transcript_version "2"; exon_number "19"; gene_name "Snx14"; gene_source "ensembl"; gene_biotype "protein_coding"; transcript_name "Snx14-205"; transcript_source "ensembl"; transcript_biotype "protein_coding"; exon_id "ENSRNOE00000107862"; exon_version "1";
8	ensembl	CDS	98218585	98218668	0	-	2	gene_id "ENSRNOG00000011348"; gene_version "9"; transcript_id "ENSRNOT00000098240"; transcript_version "2"; exon_number "19"; gene_name "Snx14"; gene_source "ensembl"; gene_biotype "protein_coding"; transcript_name "Snx14-205"; transcript_source "ensembl"; transcript_biotype "protein_coding"; protein_id "ENSRNOP00000090998"; protein_version "1";
8	ensembl	exon	98218585	98218668	0	-	.	gene_id "ENSRNOG00000011348"; gene_version "9"; transcript_id "ENSRNOT00000056818"; transcript_version "5"; exon_number "19"; gene_name "Snx14"; gene_source "ensembl"; gene_biotype "protein_coding"; transcript_name "Snx14-201"; transcript_source "ensembl"; transcript_biotype "protein_coding"; exon_id "ENSRNOE00000107862"; exon_version "1";
8	ensembl	CDS	98218585	98218668	0	-	2	gene_id "ENSRNOG00000011348"; gene_version "9"; transcript_id "ENSRNOT00000056818"; transcript_version "5"; exon_number "19"; gene_name "Snx14"; gene_source "ensembl"; gene_biotype "protein_coding"; transcript_name "Snx14-201"; transcript_source "ensembl"; transcript_biotype "protein_coding"; protein_id "ENSRNOP00000053662"; protein_version "5";
8	ensembl	exon	98218585	98218668	0	-	.	gene_id "ENSRNOG00000011348"; gene_version "9"; transcript_id "ENSRNOT00000086161"; transcript_version "3"; exon_number "16"; gene_name "Snx14"; gene_source "ensembl"; gene_biotype "protein_coding"; transcript_name "Snx14-202"; transcript_source "ensembl"; transcript_biotype "protein_coding"; exon_id "ENSRNOE00000107862"; exon_version "1";
8	ensembl	CDS	98218585	98218668	0	-	2	gene_id "ENSRNOG00000011348"; gene_version "9"; transcript_id "ENSRNOT00000086161"; transcript_version "3"; exon_number "16"; gene_name "Snx14"; gene_source "ensembl"; gene_biotype "protein_coding"; transcript_name "Snx14-202"; transcript_source "ensembl"; transcript_biotype "protein_coding"; protein_id "ENSRNOP00000069246"; protein_version "2";
8	ensembl	exon	98218585	98218668	0	-	.	gene_id "ENSRNOG00000011348"; gene_version "9"; transcript_id "ENSRNOT00000097638"; transcript_version "2"; exon_number "18"; gene_name "Snx14"; gene_source "ensembl"; gene_biotype "protein_coding"; transcript_name "Snx14-204"; transcript_source "ensembl"; transcript_biotype "protein_coding"; exon_id "ENSRNOE00000107862"; exon_version "1";
8	ensembl	CDS	98218585	98218668	0	-	2	gene_id "ENSRNOG00000011348"; gene_version "9"; transcript_id "ENSRNOT00000097638"; transcript_version "2"; exon_number "18"; gene_name "Snx14"; gene_source "ensembl"; gene_biotype "protein_coding"; transcript_name "Snx14-204"; transcript_source "ensembl"; transcript_biotype "protein_coding"; protein_id "ENSRNOP00000096281"; protein_version "2";
8	ensembl	exon	98218585	98218668	0	-	.	gene_id "ENSRNOG00000011348"; gene_version "9"; transcript_id "ENSRNOT00000160235"; transcript_version "1"; exon_number "18"; gene_name "Snx14"; gene_source "ensembl"; gene_biotype "protein_coding"; transcript_name "Snx14-208"; transcript_source "ensembl"; transcript_biotype "protein_coding"; exon_id "ENSRNOE00000107862"; exon_version "1";
8	ensembl	CDS	98218585	98218668	0	-	2	gene_id "ENSRNOG00000011348"; gene_version "9"; transcript_id "ENSRNOT00000160235"; transcript_version "1"; exon_number "18"; gene_name "Snx14"; gene_source "ensembl"; gene_biotype "protein_coding"; transcript_name "Snx14-208"; transcript_source "ensembl"; transcript_biotype "protein_coding"; protein_id "ENSRNOP00000106009"; protein_version "1";
8	ensembl	exon	98218585	98218668	0	-	.	gene_id "ENSRNOG00000011348"; gene_version "9"; transcript_id "ENSRNOT00000117612"; transcript_version "2"; exon_number "18"; gene_name "Snx14"; gene_source "ensembl"; gene_biotype "protein_coding"; transcript_name "Snx14-207"; transcript_source "ensembl"; transcript_biotype "protein_coding"; exon_id "ENSRNOE00000107862"; exon_version "1";
8	ensembl	CDS	98218585	98218668	0	-	2	gene_id "ENSRNOG00000011348"; gene_version "9"; transcript_id "ENSRNOT00000117612"; transcript_version "2"; exon_number "18"; gene_name "Snx14"; gene_source "ensembl"; gene_biotype "protein_coding"; transcript_name "Snx14-207"; transcript_source "ensembl"; transcript_biotype "protein_coding"; protein_id "ENSRNOP00000077467"; protein_version "2";
8	ensembl	exon	98218585	98218668	0	-	.	gene_id "ENSRNOG00000011348"; gene_version "9"; transcript_id "ENSRNOT00000116546"; transcript_version "2"; exon_number "19"; gene_name "Snx14"; gene_source "ensembl"; gene_biotype "protein_coding"; transcript_name "Snx14-206"; transcript_source "ensembl"; transcript_biotype "protein_coding"; exon_id "ENSRNOE00000107862"; exon_version "1"; tag "Ensembl_canonical";
8	ensembl	CDS	98218585	98218668	0	-	2	gene_id "ENSRNOG00000011348"; gene_version "9"; transcript_id "ENSRNOT00000116546"; transcript_version "2"; exon_number "19"; gene_name "Snx14"; gene_source "ensembl"; gene_biotype "protein_coding"; transcript_name "Snx14-206"; transcript_source "ensembl"; transcript_biotype "protein_coding"; protein_id "ENSRNOP00000095278"; protein_version "2"; tag "Ensembl_canonical";
8	ENSEMBL114_rn	exon	98218585	98218668	19.3005866353436	-	.	gene_id "ENSRNOG00000011348"; transcript_id "ENSRNOG00000011348_tx_3"; exon_id "8_98218585_98218668_-"; exonnum "18"; txlen "3121";
8	ENSEMBL114_rn	exon	98218585	98218668	17.399214474589	-	.	gene_id "ENSRNOG00000011348"; transcript_id "ENSRNOG00000011348_tx_4"; exon_id "8_98218585_98218668_-"; exonnum "19"; txlen "3148";
8	ENSEMBL114_rn	exon	98218585	98218668	0.00722861007823989	-	.	gene_id "ENSRNOG00000011348"; transcript_id "ENSRNOG00000011348_tx_6"; exon_id "8_98218585_98218668_-"; exonnum "19"; txlen "3794";
8	ensembl	exon	98220983	98221184	0	-	.	gene_id "ENSRNOG00000011348"; gene_version "9"; transcript_id "ENSRNOT00000168089"; transcript_version "1"; exon_number "18"; gene_name "Snx14"; gene_source "ensembl"; gene_biotype "protein_coding"; transcript_name "Snx14-209"; transcript_source "ensembl"; transcript_biotype "protein_coding"; exon_id "ENSRNOE00000107801"; exon_version "1";
8	ensembl	CDS	98220983	98221184	0	-	0	gene_id "ENSRNOG00000011348"; gene_version "9"; transcript_id "ENSRNOT00000168089"; transcript_version "1"; exon_number "18"; gene_name "Snx14"; gene_source "ensembl"; gene_biotype "protein_coding"; transcript_name "Snx14-209"; transcript_source "ensembl"; transcript_biotype "protein_coding"; protein_id "ENSRNOP00000110243"; protein_version "1";
8	ensembl	exon	98220983	98221184	0	-	.	gene_id "ENSRNOG00000011348"; gene_version "9"; transcript_id "ENSRNOT00000098240"; transcript_version "2"; exon_number "18"; gene_name "Snx14"; gene_source "ensembl"; gene_biotype "protein_coding"; transcript_name "Snx14-205"; transcript_source "ensembl"; transcript_biotype "protein_coding"; exon_id "ENSRNOE00000107801"; exon_version "1";
8	ensembl	CDS	98220983	98221184	0	-	0	gene_id "ENSRNOG00000011348"; gene_version "9"; transcript_id "ENSRNOT00000098240"; transcript_version "2"; exon_number "18"; gene_name "Snx14"; gene_source "ensembl"; gene_biotype "protein_coding"; transcript_name "Snx14-205"; transcript_source "ensembl"; transcript_biotype "protein_coding"; protein_id "ENSRNOP00000090998"; protein_version "1";
8	ensembl	exon	98220983	98221184	0	-	.	gene_id "ENSRNOG00000011348"; gene_version "9"; transcript_id "ENSRNOT00000056818"; transcript_version "5"; exon_number "18"; gene_name "Snx14"; gene_source "ensembl"; gene_biotype "protein_coding"; transcript_name "Snx14-201"; transcript_source "ensembl"; transcript_biotype "protein_coding"; exon_id "ENSRNOE00000107801"; exon_version "1";
8	ensembl	CDS	98220983	98221184	0	-	0	gene_id "ENSRNOG00000011348"; gene_version "9"; transcript_id "ENSRNOT00000056818"; transcript_version "5"; exon_number "18"; gene_name "Snx14"; gene_source "ensembl"; gene_biotype "protein_coding"; transcript_name "Snx14-201"; transcript_source "ensembl"; transcript_biotype "protein_coding"; protein_id "ENSRNOP00000053662"; protein_version "5";
8	ensembl	exon	98220983	98221184	0	-	.	gene_id "ENSRNOG00000011348"; gene_version "9"; transcript_id "ENSRNOT00000086161"; transcript_version "3"; exon_number "15"; gene_name "Snx14"; gene_source "ensembl"; gene_biotype "protein_coding"; transcript_name "Snx14-202"; transcript_source "ensembl"; transcript_biotype "protein_coding"; exon_id "ENSRNOE00000107801"; exon_version "1";
8	ensembl	CDS	98220983	98221184	0	-	0	gene_id "ENSRNOG00000011348"; gene_version "9"; transcript_id "ENSRNOT00000086161"; transcript_version "3"; exon_number "15"; gene_name "Snx14"; gene_source "ensembl"; gene_biotype "protein_coding"; transcript_name "Snx14-202"; transcript_source "ensembl"; transcript_biotype "protein_coding"; protein_id "ENSRNOP00000069246"; protein_version "2";
8	ensembl	exon	98220983	98221184	0	-	.	gene_id "ENSRNOG00000011348"; gene_version "9"; transcript_id "ENSRNOT00000097638"; transcript_version "2"; exon_number "17"; gene_name "Snx14"; gene_source "ensembl"; gene_biotype "protein_coding"; transcript_name "Snx14-204"; transcript_source "ensembl"; transcript_biotype "protein_coding"; exon_id "ENSRNOE00000107801"; exon_version "1";
8	ensembl	CDS	98220983	98221184	0	-	0	gene_id "ENSRNOG00000011348"; gene_version "9"; transcript_id "ENSRNOT00000097638"; transcript_version "2"; exon_number "17"; gene_name "Snx14"; gene_source "ensembl"; gene_biotype "protein_coding"; transcript_name "Snx14-204"; transcript_source "ensembl"; transcript_biotype "protein_coding"; protein_id "ENSRNOP00000096281"; protein_version "2";
8	ensembl	exon	98220983	98221184	0	-	.	gene_id "ENSRNOG00000011348"; gene_version "9"; transcript_id "ENSRNOT00000160235"; transcript_version "1"; exon_number "17"; gene_name "Snx14"; gene_source "ensembl"; gene_biotype "protein_coding"; transcript_name "Snx14-208"; transcript_source "ensembl"; transcript_biotype "protein_coding"; exon_id "ENSRNOE00000107801"; exon_version "1";
8	ensembl	CDS	98220983	98221184	0	-	0	gene_id "ENSRNOG00000011348"; gene_version "9"; transcript_id "ENSRNOT00000160235"; transcript_version "1"; exon_number "17"; gene_name "Snx14"; gene_source "ensembl"; gene_biotype "protein_coding"; transcript_name "Snx14-208"; transcript_source "ensembl"; transcript_biotype "protein_coding"; protein_id "ENSRNOP00000106009"; protein_version "1";
8	ensembl	exon	98220983	98221184	0	-	.	gene_id "ENSRNOG00000011348"; gene_version "9"; transcript_id "ENSRNOT00000117612"; transcript_version "2"; exon_number "17"; gene_name "Snx14"; gene_source "ensembl"; gene_biotype "protein_coding"; transcript_name "Snx14-207"; transcript_source "ensembl"; transcript_biotype "protein_coding"; exon_id "ENSRNOE00000107801"; exon_version "1";
8	ensembl	CDS	98220983	98221184	0	-	0	gene_id "ENSRNOG00000011348"; gene_version "9"; transcript_id "ENSRNOT00000117612"; transcript_version "2"; exon_number "17"; gene_name "Snx14"; gene_source "ensembl"; gene_biotype "protein_coding"; transcript_name "Snx14-207"; transcript_source "ensembl"; transcript_biotype "protein_coding"; protein_id "ENSRNOP00000077467"; protein_version "2";
8	ensembl	exon	98220983	98221184	0	-	.	gene_id "ENSRNOG00000011348"; gene_version "9"; transcript_id "ENSRNOT00000116546"; transcript_version "2"; exon_number "18"; gene_name "Snx14"; gene_source "ensembl"; gene_biotype "protein_coding"; transcript_name "Snx14-206"; transcript_source "ensembl"; transcript_biotype "protein_coding"; exon_id "ENSRNOE00000107801"; exon_version "1"; tag "Ensembl_canonical";
8	ensembl	CDS	98220983	98221184	0	-	0	gene_id "ENSRNOG00000011348"; gene_version "9"; transcript_id "ENSRNOT00000116546"; transcript_version "2"; exon_number "18"; gene_name "Snx14"; gene_source "ensembl"; gene_biotype "protein_coding"; transcript_name "Snx14-206"; transcript_source "ensembl"; transcript_biotype "protein_coding"; protein_id "ENSRNOP00000095278"; protein_version "2"; tag "Ensembl_canonical";
8	ENSEMBL114_rn	exon	98220983	98221184	19.3005866353436	-	.	gene_id "ENSRNOG00000011348"; transcript_id "ENSRNOG00000011348_tx_3"; exon_id "8_98220983_98221184_-"; exonnum "17"; txlen "3121";
8	ENSEMBL114_rn	exon	98220983	98221184	17.399214474589	-	.	gene_id "ENSRNOG00000011348"; transcript_id "ENSRNOG00000011348_tx_4"; exon_id "8_98220983_98221184_-"; exonnum "18"; txlen "3148";
8	ENSEMBL114_rn	exon	98220983	98221184	0.00722861007823989	-	.	gene_id "ENSRNOG00000011348"; transcript_id "ENSRNOG00000011348_tx_6"; exon_id "8_98220983_98221184_-"; exonnum "18"; txlen "3794";
8	ensembl	exon	98228267	98228399	0	-	.	gene_id "ENSRNOG00000011348"; gene_version "9"; transcript_id "ENSRNOT00000168089"; transcript_version "1"; exon_number "17"; gene_name "Snx14"; gene_source "ensembl"; gene_biotype "protein_coding"; transcript_name "Snx14-209"; transcript_source "ensembl"; transcript_biotype "protein_coding"; exon_id "ENSRNOE00000107734"; exon_version "1";
8	ensembl	CDS	98228267	98228399	0	-	1	gene_id "ENSRNOG00000011348"; gene_version "9"; transcript_id "ENSRNOT00000168089"; transcript_version "1"; exon_number "17"; gene_name "Snx14"; gene_source "ensembl"; gene_biotype "protein_coding"; transcript_name "Snx14-209"; transcript_source "ensembl"; transcript_biotype "protein_coding"; protein_id "ENSRNOP00000110243"; protein_version "1";
8	ensembl	exon	98228267	98228399	0	-	.	gene_id "ENSRNOG00000011348"; gene_version "9"; transcript_id "ENSRNOT00000098240"; transcript_version "2"; exon_number "17"; gene_name "Snx14"; gene_source "ensembl"; gene_biotype "protein_coding"; transcript_name "Snx14-205"; transcript_source "ensembl"; transcript_biotype "protein_coding"; exon_id "ENSRNOE00000107734"; exon_version "1";
8	ensembl	CDS	98228267	98228399	0	-	1	gene_id "ENSRNOG00000011348"; gene_version "9"; transcript_id "ENSRNOT00000098240"; transcript_version "2"; exon_number "17"; gene_name "Snx14"; gene_source "ensembl"; gene_biotype "protein_coding"; transcript_name "Snx14-205"; transcript_source "ensembl"; transcript_biotype "protein_coding"; protein_id "ENSRNOP00000090998"; protein_version "1";
8	ensembl	exon	98228267	98228399	0	-	.	gene_id "ENSRNOG00000011348"; gene_version "9"; transcript_id "ENSRNOT00000056818"; transcript_version "5"; exon_number "17"; gene_name "Snx14"; gene_source "ensembl"; gene_biotype "protein_coding"; transcript_name "Snx14-201"; transcript_source "ensembl"; transcript_biotype "protein_coding"; exon_id "ENSRNOE00000107734"; exon_version "1";
8	ensembl	CDS	98228267	98228399	0	-	1	gene_id "ENSRNOG00000011348"; gene_version "9"; transcript_id "ENSRNOT00000056818"; transcript_version "5"; exon_number "17"; gene_name "Snx14"; gene_source "ensembl"; gene_biotype "protein_coding"; transcript_name "Snx14-201"; transcript_source "ensembl"; transcript_biotype "protein_coding"; protein_id "ENSRNOP00000053662"; protein_version "5";
8	ensembl	exon	98228267	98228399	0	-	.	gene_id "ENSRNOG00000011348"; gene_version "9"; transcript_id "ENSRNOT00000086161"; transcript_version "3"; exon_number "14"; gene_name "Snx14"; gene_source "ensembl"; gene_biotype "protein_coding"; transcript_name "Snx14-202"; transcript_source "ensembl"; transcript_biotype "protein_coding"; exon_id "ENSRNOE00000107734"; exon_version "1";
8	ensembl	CDS	98228267	98228399	0	-	1	gene_id "ENSRNOG00000011348"; gene_version "9"; transcript_id "ENSRNOT00000086161"; transcript_version "3"; exon_number "14"; gene_name "Snx14"; gene_source "ensembl"; gene_biotype "protein_coding"; transcript_name "Snx14-202"; transcript_source "ensembl"; transcript_biotype "protein_coding"; protein_id "ENSRNOP00000069246"; protein_version "2";
8	ensembl	exon	98228267	98228399	0	-	.	gene_id "ENSRNOG00000011348"; gene_version "9"; transcript_id "ENSRNOT00000097638"; transcript_version "2"; exon_number "16"; gene_name "Snx14"; gene_source "ensembl"; gene_biotype "protein_coding"; transcript_name "Snx14-204"; transcript_source "ensembl"; transcript_biotype "protein_coding"; exon_id "ENSRNOE00000107734"; exon_version "1";
8	ensembl	CDS	98228267	98228399	0	-	1	gene_id "ENSRNOG00000011348"; gene_version "9"; transcript_id "ENSRNOT00000097638"; transcript_version "2"; exon_number "16"; gene_name "Snx14"; gene_source "ensembl"; gene_biotype "protein_coding"; transcript_name "Snx14-204"; transcript_source "ensembl"; transcript_biotype "protein_coding"; protein_id "ENSRNOP00000096281"; protein_version "2";
8	ensembl	exon	98228267	98228399	0	-	.	gene_id "ENSRNOG00000011348"; gene_version "9"; transcript_id "ENSRNOT00000160235"; transcript_version "1"; exon_number "16"; gene_name "Snx14"; gene_source "ensembl"; gene_biotype "protein_coding"; transcript_name "Snx14-208"; transcript_source "ensembl"; transcript_biotype "protein_coding"; exon_id "ENSRNOE00000107734"; exon_version "1";
8	ensembl	CDS	98228267	98228399	0	-	1	gene_id "ENSRNOG00000011348"; gene_version "9"; transcript_id "ENSRNOT00000160235"; transcript_version "1"; exon_number "16"; gene_name "Snx14"; gene_source "ensembl"; gene_biotype "protein_coding"; transcript_name "Snx14-208"; transcript_source "ensembl"; transcript_biotype "protein_coding"; protein_id "ENSRNOP00000106009"; protein_version "1";
8	ensembl	exon	98228267	98228399	0	-	.	gene_id "ENSRNOG00000011348"; gene_version "9"; transcript_id "ENSRNOT00000117612"; transcript_version "2"; exon_number "16"; gene_name "Snx14"; gene_source "ensembl"; gene_biotype "protein_coding"; transcript_name "Snx14-207"; transcript_source "ensembl"; transcript_biotype "protein_coding"; exon_id "ENSRNOE00000107734"; exon_version "1";
8	ensembl	CDS	98228267	98228399	0	-	1	gene_id "ENSRNOG00000011348"; gene_version "9"; transcript_id "ENSRNOT00000117612"; transcript_version "2"; exon_number "16"; gene_name "Snx14"; gene_source "ensembl"; gene_biotype "protein_coding"; transcript_name "Snx14-207"; transcript_source "ensembl"; transcript_biotype "protein_coding"; protein_id "ENSRNOP00000077467"; protein_version "2";
8	ensembl	exon	98228267	98228399	0	-	.	gene_id "ENSRNOG00000011348"; gene_version "9"; transcript_id "ENSRNOT00000116546"; transcript_version "2"; exon_number "17"; gene_name "Snx14"; gene_source "ensembl"; gene_biotype "protein_coding"; transcript_name "Snx14-206"; transcript_source "ensembl"; transcript_biotype "protein_coding"; exon_id "ENSRNOE00000107734"; exon_version "1"; tag "Ensembl_canonical";
8	ensembl	CDS	98228267	98228399	0	-	1	gene_id "ENSRNOG00000011348"; gene_version "9"; transcript_id "ENSRNOT00000116546"; transcript_version "2"; exon_number "17"; gene_name "Snx14"; gene_source "ensembl"; gene_biotype "protein_coding"; transcript_name "Snx14-206"; transcript_source "ensembl"; transcript_biotype "protein_coding"; protein_id "ENSRNOP00000095278"; protein_version "2"; tag "Ensembl_canonical";
8	ENSEMBL114_rn	exon	98228267	98228399	19.3005866353436	-	.	gene_id "ENSRNOG00000011348"; transcript_id "ENSRNOG00000011348_tx_3"; exon_id "8_98228267_98228399_-"; exonnum "16"; txlen "3121";
8	ENSEMBL114_rn	exon	98228267	98228399	17.399214474589	-	.	gene_id "ENSRNOG00000011348"; transcript_id "ENSRNOG00000011348_tx_4"; exon_id "8_98228267_98228399_-"; exonnum "17"; txlen "3148";
8	ENSEMBL114_rn	exon	98228267	98228399	0.00722861007823989	-	.	gene_id "ENSRNOG00000011348"; transcript_id "ENSRNOG00000011348_tx_6"; exon_id "8_98228267_98228399_-"; exonnum "17"; txlen "3794";
8	ensembl	exon	98230665	98230691	0	-	.	gene_id "ENSRNOG00000011348"; gene_version "9"; transcript_id "ENSRNOT00000168089"; transcript_version "1"; exon_number "16"; gene_name "Snx14"; gene_source "ensembl"; gene_biotype "protein_coding"; transcript_name "Snx14-209"; transcript_source "ensembl"; transcript_biotype "protein_coding"; exon_id "ENSRNOE00000641273"; exon_version "1";
8	ensembl	CDS	98230665	98230691	0	-	1	gene_id "ENSRNOG00000011348"; gene_version "9"; transcript_id "ENSRNOT00000168089"; transcript_version "1"; exon_number "16"; gene_name "Snx14"; gene_source "ensembl"; gene_biotype "protein_coding"; transcript_name "Snx14-209"; transcript_source "ensembl"; transcript_biotype "protein_coding"; protein_id "ENSRNOP00000110243"; protein_version "1";
8	ensembl	exon	98230665	98230691	0	-	.	gene_id "ENSRNOG00000011348"; gene_version "9"; transcript_id "ENSRNOT00000098240"; transcript_version "2"; exon_number "16"; gene_name "Snx14"; gene_source "ensembl"; gene_biotype "protein_coding"; transcript_name "Snx14-205"; transcript_source "ensembl"; transcript_biotype "protein_coding"; exon_id "ENSRNOE00000641273"; exon_version "1";
8	ensembl	CDS	98230665	98230691	0	-	1	gene_id "ENSRNOG00000011348"; gene_version "9"; transcript_id "ENSRNOT00000098240"; transcript_version "2"; exon_number "16"; gene_name "Snx14"; gene_source "ensembl"; gene_biotype "protein_coding"; transcript_name "Snx14-205"; transcript_source "ensembl"; transcript_biotype "protein_coding"; protein_id "ENSRNOP00000090998"; protein_version "1";
8	ensembl	exon	98230665	98230691	0	-	.	gene_id "ENSRNOG00000011348"; gene_version "9"; transcript_id "ENSRNOT00000056818"; transcript_version "5"; exon_number "16"; gene_name "Snx14"; gene_source "ensembl"; gene_biotype "protein_coding"; transcript_name "Snx14-201"; transcript_source "ensembl"; transcript_biotype "protein_coding"; exon_id "ENSRNOE00000641273"; exon_version "1";
8	ensembl	CDS	98230665	98230691	0	-	1	gene_id "ENSRNOG00000011348"; gene_version "9"; transcript_id "ENSRNOT00000056818"; transcript_version "5"; exon_number "16"; gene_name "Snx14"; gene_source "ensembl"; gene_biotype "protein_coding"; transcript_name "Snx14-201"; transcript_source "ensembl"; transcript_biotype "protein_coding"; protein_id "ENSRNOP00000053662"; protein_version "5";
8	ensembl	exon	98230665	98230691	0	-	.	gene_id "ENSRNOG00000011348"; gene_version "9"; transcript_id "ENSRNOT00000116546"; transcript_version "2"; exon_number "16"; gene_name "Snx14"; gene_source "ensembl"; gene_biotype "protein_coding"; transcript_name "Snx14-206"; transcript_source "ensembl"; transcript_biotype "protein_coding"; exon_id "ENSRNOE00000641273"; exon_version "1"; tag "Ensembl_canonical";
8	ensembl	CDS	98230665	98230691	0	-	1	gene_id "ENSRNOG00000011348"; gene_version "9"; transcript_id "ENSRNOT00000116546"; transcript_version "2"; exon_number "16"; gene_name "Snx14"; gene_source "ensembl"; gene_biotype "protein_coding"; transcript_name "Snx14-206"; transcript_source "ensembl"; transcript_biotype "protein_coding"; protein_id "ENSRNOP00000095278"; protein_version "2"; tag "Ensembl_canonical";
8	ENSEMBL114_rn	exon	98230665	98230691	17.399214474589	-	.	gene_id "ENSRNOG00000011348"; transcript_id "ENSRNOG00000011348_tx_4"; exon_id "8_98230665_98230691_-"; exonnum "16"; txlen "3148";
8	ENSEMBL114_rn	exon	98230665	98230691	0.00722861007823989	-	.	gene_id "ENSRNOG00000011348"; transcript_id "ENSRNOG00000011348_tx_6"; exon_id "8_98230665_98230691_-"; exonnum "16"; txlen "3794";
8	ensembl	exon	98231797	98231855	0	-	.	gene_id "ENSRNOG00000011348"; gene_version "9"; transcript_id "ENSRNOT00000168089"; transcript_version "1"; exon_number "15"; gene_name "Snx14"; gene_source "ensembl"; gene_biotype "protein_coding"; transcript_name "Snx14-209"; transcript_source "ensembl"; transcript_biotype "protein_coding"; exon_id "ENSRNOE00000107669"; exon_version "1";
8	ensembl	CDS	98231797	98231855	0	-	0	gene_id "ENSRNOG00000011348"; gene_version "9"; transcript_id "ENSRNOT00000168089"; transcript_version "1"; exon_number "15"; gene_name "Snx14"; gene_source "ensembl"; gene_biotype "protein_coding"; transcript_name "Snx14-209"; transcript_source "ensembl"; transcript_biotype "protein_coding"; protein_id "ENSRNOP00000110243"; protein_version "1";
8	ensembl	exon	98231797	98231855	0	-	.	gene_id "ENSRNOG00000011348"; gene_version "9"; transcript_id "ENSRNOT00000098240"; transcript_version "2"; exon_number "15"; gene_name "Snx14"; gene_source "ensembl"; gene_biotype "protein_coding"; transcript_name "Snx14-205"; transcript_source "ensembl"; transcript_biotype "protein_coding"; exon_id "ENSRNOE00000107669"; exon_version "1";
8	ensembl	CDS	98231797	98231855	0	-	0	gene_id "ENSRNOG00000011348"; gene_version "9"; transcript_id "ENSRNOT00000098240"; transcript_version "2"; exon_number "15"; gene_name "Snx14"; gene_source "ensembl"; gene_biotype "protein_coding"; transcript_name "Snx14-205"; transcript_source "ensembl"; transcript_biotype "protein_coding"; protein_id "ENSRNOP00000090998"; protein_version "1";
8	ensembl	exon	98231797	98231855	0	-	.	gene_id "ENSRNOG00000011348"; gene_version "9"; transcript_id "ENSRNOT00000056818"; transcript_version "5"; exon_number "15"; gene_name "Snx14"; gene_source "ensembl"; gene_biotype "protein_coding"; transcript_name "Snx14-201"; transcript_source "ensembl"; transcript_biotype "protein_coding"; exon_id "ENSRNOE00000107669"; exon_version "1";
8	ensembl	CDS	98231797	98231855	0	-	0	gene_id "ENSRNOG00000011348"; gene_version "9"; transcript_id "ENSRNOT00000056818"; transcript_version "5"; exon_number "15"; gene_name "Snx14"; gene_source "ensembl"; gene_biotype "protein_coding"; transcript_name "Snx14-201"; transcript_source "ensembl"; transcript_biotype "protein_coding"; protein_id "ENSRNOP00000053662"; protein_version "5";
8	ensembl	exon	98231797	98231855	0	-	.	gene_id "ENSRNOG00000011348"; gene_version "9"; transcript_id "ENSRNOT00000086161"; transcript_version "3"; exon_number "13"; gene_name "Snx14"; gene_source "ensembl"; gene_biotype "protein_coding"; transcript_name "Snx14-202"; transcript_source "ensembl"; transcript_biotype "protein_coding"; exon_id "ENSRNOE00000107669"; exon_version "1";
8	ensembl	CDS	98231797	98231855	0	-	0	gene_id "ENSRNOG00000011348"; gene_version "9"; transcript_id "ENSRNOT00000086161"; transcript_version "3"; exon_number "13"; gene_name "Snx14"; gene_source "ensembl"; gene_biotype "protein_coding"; transcript_name "Snx14-202"; transcript_source "ensembl"; transcript_biotype "protein_coding"; protein_id "ENSRNOP00000069246"; protein_version "2";
8	ensembl	exon	98231797	98231855	0	-	.	gene_id "ENSRNOG00000011348"; gene_version "9"; transcript_id "ENSRNOT00000097638"; transcript_version "2"; exon_number "15"; gene_name "Snx14"; gene_source "ensembl"; gene_biotype "protein_coding"; transcript_name "Snx14-204"; transcript_source "ensembl"; transcript_biotype "protein_coding"; exon_id "ENSRNOE00000107669"; exon_version "1";
8	ensembl	CDS	98231797	98231855	0	-	0	gene_id "ENSRNOG00000011348"; gene_version "9"; transcript_id "ENSRNOT00000097638"; transcript_version "2"; exon_number "15"; gene_name "Snx14"; gene_source "ensembl"; gene_biotype "protein_coding"; transcript_name "Snx14-204"; transcript_source "ensembl"; transcript_biotype "protein_coding"; protein_id "ENSRNOP00000096281"; protein_version "2";
8	ensembl	exon	98231797	98231855	0	-	.	gene_id "ENSRNOG00000011348"; gene_version "9"; transcript_id "ENSRNOT00000160235"; transcript_version "1"; exon_number "15"; gene_name "Snx14"; gene_source "ensembl"; gene_biotype "protein_coding"; transcript_name "Snx14-208"; transcript_source "ensembl"; transcript_biotype "protein_coding"; exon_id "ENSRNOE00000107669"; exon_version "1";
8	ensembl	CDS	98231797	98231855	0	-	0	gene_id "ENSRNOG00000011348"; gene_version "9"; transcript_id "ENSRNOT00000160235"; transcript_version "1"; exon_number "15"; gene_name "Snx14"; gene_source "ensembl"; gene_biotype "protein_coding"; transcript_name "Snx14-208"; transcript_source "ensembl"; transcript_biotype "protein_coding"; protein_id "ENSRNOP00000106009"; protein_version "1";
8	ensembl	exon	98231797	98231855	0	-	.	gene_id "ENSRNOG00000011348"; gene_version "9"; transcript_id "ENSRNOT00000117612"; transcript_version "2"; exon_number "15"; gene_name "Snx14"; gene_source "ensembl"; gene_biotype "protein_coding"; transcript_name "Snx14-207"; transcript_source "ensembl"; transcript_biotype "protein_coding"; exon_id "ENSRNOE00000107669"; exon_version "1";
8	ensembl	CDS	98231797	98231855	0	-	0	gene_id "ENSRNOG00000011348"; gene_version "9"; transcript_id "ENSRNOT00000117612"; transcript_version "2"; exon_number "15"; gene_name "Snx14"; gene_source "ensembl"; gene_biotype "protein_coding"; transcript_name "Snx14-207"; transcript_source "ensembl"; transcript_biotype "protein_coding"; protein_id "ENSRNOP00000077467"; protein_version "2";
8	ensembl	exon	98231797	98231855	0	-	.	gene_id "ENSRNOG00000011348"; gene_version "9"; transcript_id "ENSRNOT00000116546"; transcript_version "2"; exon_number "15"; gene_name "Snx14"; gene_source "ensembl"; gene_biotype "protein_coding"; transcript_name "Snx14-206"; transcript_source "ensembl"; transcript_biotype "protein_coding"; exon_id "ENSRNOE00000107669"; exon_version "1"; tag "Ensembl_canonical";
8	ensembl	CDS	98231797	98231855	0	-	0	gene_id "ENSRNOG00000011348"; gene_version "9"; transcript_id "ENSRNOT00000116546"; transcript_version "2"; exon_number "15"; gene_name "Snx14"; gene_source "ensembl"; gene_biotype "protein_coding"; transcript_name "Snx14-206"; transcript_source "ensembl"; transcript_biotype "protein_coding"; protein_id "ENSRNOP00000095278"; protein_version "2"; tag "Ensembl_canonical";
8	ENSEMBL114_rn	exon	98231797	98231855	19.3005866353436	-	.	gene_id "ENSRNOG00000011348"; transcript_id "ENSRNOG00000011348_tx_3"; exon_id "8_98231797_98231855_-"; exonnum "15"; txlen "3121";
8	ENSEMBL114_rn	exon	98231797	98231855	17.399214474589	-	.	gene_id "ENSRNOG00000011348"; transcript_id "ENSRNOG00000011348_tx_4"; exon_id "8_98231797_98231855_-"; exonnum "15"; txlen "3148";
8	ENSEMBL114_rn	exon	98231797	98231855	0.00722861007823989	-	.	gene_id "ENSRNOG00000011348"; transcript_id "ENSRNOG00000011348_tx_6"; exon_id "8_98231797_98231855_-"; exonnum "15"; txlen "3794";
8	ensembl	exon	98232035	98232159	0	-	.	gene_id "ENSRNOG00000011348"; gene_version "9"; transcript_id "ENSRNOT00000168089"; transcript_version "1"; exon_number "14"; gene_name "Snx14"; gene_source "ensembl"; gene_biotype "protein_coding"; transcript_name "Snx14-209"; transcript_source "ensembl"; transcript_biotype "protein_coding"; exon_id "ENSRNOE00000107603"; exon_version "1";
8	ensembl	CDS	98232035	98232159	0	-	2	gene_id "ENSRNOG00000011348"; gene_version "9"; transcript_id "ENSRNOT00000168089"; transcript_version "1"; exon_number "14"; gene_name "Snx14"; gene_source "ensembl"; gene_biotype "protein_coding"; transcript_name "Snx14-209"; transcript_source "ensembl"; transcript_biotype "protein_coding"; protein_id "ENSRNOP00000110243"; protein_version "1";
8	ensembl	exon	98232035	98232159	0	-	.	gene_id "ENSRNOG00000011348"; gene_version "9"; transcript_id "ENSRNOT00000098240"; transcript_version "2"; exon_number "14"; gene_name "Snx14"; gene_source "ensembl"; gene_biotype "protein_coding"; transcript_name "Snx14-205"; transcript_source "ensembl"; transcript_biotype "protein_coding"; exon_id "ENSRNOE00000107603"; exon_version "1";
8	ensembl	CDS	98232035	98232159	0	-	2	gene_id "ENSRNOG00000011348"; gene_version "9"; transcript_id "ENSRNOT00000098240"; transcript_version "2"; exon_number "14"; gene_name "Snx14"; gene_source "ensembl"; gene_biotype "protein_coding"; transcript_name "Snx14-205"; transcript_source "ensembl"; transcript_biotype "protein_coding"; protein_id "ENSRNOP00000090998"; protein_version "1";
8	ensembl	exon	98232035	98232159	0	-	.	gene_id "ENSRNOG00000011348"; gene_version "9"; transcript_id "ENSRNOT00000056818"; transcript_version "5"; exon_number "14"; gene_name "Snx14"; gene_source "ensembl"; gene_biotype "protein_coding"; transcript_name "Snx14-201"; transcript_source "ensembl"; transcript_biotype "protein_coding"; exon_id "ENSRNOE00000107603"; exon_version "1";
8	ensembl	CDS	98232035	98232159	0	-	2	gene_id "ENSRNOG00000011348"; gene_version "9"; transcript_id "ENSRNOT00000056818"; transcript_version "5"; exon_number "14"; gene_name "Snx14"; gene_source "ensembl"; gene_biotype "protein_coding"; transcript_name "Snx14-201"; transcript_source "ensembl"; transcript_biotype "protein_coding"; protein_id "ENSRNOP00000053662"; protein_version "5";
8	ensembl	exon	98232035	98232159	0	-	.	gene_id "ENSRNOG00000011348"; gene_version "9"; transcript_id "ENSRNOT00000086161"; transcript_version "3"; exon_number "12"; gene_name "Snx14"; gene_source "ensembl"; gene_biotype "protein_coding"; transcript_name "Snx14-202"; transcript_source "ensembl"; transcript_biotype "protein_coding"; exon_id "ENSRNOE00000107603"; exon_version "1";
8	ensembl	CDS	98232035	98232159	0	-	2	gene_id "ENSRNOG00000011348"; gene_version "9"; transcript_id "ENSRNOT00000086161"; transcript_version "3"; exon_number "12"; gene_name "Snx14"; gene_source "ensembl"; gene_biotype "protein_coding"; transcript_name "Snx14-202"; transcript_source "ensembl"; transcript_biotype "protein_coding"; protein_id "ENSRNOP00000069246"; protein_version "2";
8	ensembl	exon	98232035	98232159	0	-	.	gene_id "ENSRNOG00000011348"; gene_version "9"; transcript_id "ENSRNOT00000097638"; transcript_version "2"; exon_number "14"; gene_name "Snx14"; gene_source "ensembl"; gene_biotype "protein_coding"; transcript_name "Snx14-204"; transcript_source "ensembl"; transcript_biotype "protein_coding"; exon_id "ENSRNOE00000107603"; exon_version "1";
8	ensembl	CDS	98232035	98232159	0	-	2	gene_id "ENSRNOG00000011348"; gene_version "9"; transcript_id "ENSRNOT00000097638"; transcript_version "2"; exon_number "14"; gene_name "Snx14"; gene_source "ensembl"; gene_biotype "protein_coding"; transcript_name "Snx14-204"; transcript_source "ensembl"; transcript_biotype "protein_coding"; protein_id "ENSRNOP00000096281"; protein_version "2";
8	ensembl	exon	98232035	98232159	0	-	.	gene_id "ENSRNOG00000011348"; gene_version "9"; transcript_id "ENSRNOT00000160235"; transcript_version "1"; exon_number "14"; gene_name "Snx14"; gene_source "ensembl"; gene_biotype "protein_coding"; transcript_name "Snx14-208"; transcript_source "ensembl"; transcript_biotype "protein_coding"; exon_id "ENSRNOE00000107603"; exon_version "1";
8	ensembl	CDS	98232035	98232159	0	-	2	gene_id "ENSRNOG00000011348"; gene_version "9"; transcript_id "ENSRNOT00000160235"; transcript_version "1"; exon_number "14"; gene_name "Snx14"; gene_source "ensembl"; gene_biotype "protein_coding"; transcript_name "Snx14-208"; transcript_source "ensembl"; transcript_biotype "protein_coding"; protein_id "ENSRNOP00000106009"; protein_version "1";
8	ensembl	exon	98232035	98232159	0	-	.	gene_id "ENSRNOG00000011348"; gene_version "9"; transcript_id "ENSRNOT00000117612"; transcript_version "2"; exon_number "14"; gene_name "Snx14"; gene_source "ensembl"; gene_biotype "protein_coding"; transcript_name "Snx14-207"; transcript_source "ensembl"; transcript_biotype "protein_coding"; exon_id "ENSRNOE00000107603"; exon_version "1";
8	ensembl	CDS	98232035	98232159	0	-	2	gene_id "ENSRNOG00000011348"; gene_version "9"; transcript_id "ENSRNOT00000117612"; transcript_version "2"; exon_number "14"; gene_name "Snx14"; gene_source "ensembl"; gene_biotype "protein_coding"; transcript_name "Snx14-207"; transcript_source "ensembl"; transcript_biotype "protein_coding"; protein_id "ENSRNOP00000077467"; protein_version "2";
8	ensembl	exon	98232035	98232159	0	-	.	gene_id "ENSRNOG00000011348"; gene_version "9"; transcript_id "ENSRNOT00000116546"; transcript_version "2"; exon_number "14"; gene_name "Snx14"; gene_source "ensembl"; gene_biotype "protein_coding"; transcript_name "Snx14-206"; transcript_source "ensembl"; transcript_biotype "protein_coding"; exon_id "ENSRNOE00000107603"; exon_version "1"; tag "Ensembl_canonical";
8	ensembl	CDS	98232035	98232159	0	-	2	gene_id "ENSRNOG00000011348"; gene_version "9"; transcript_id "ENSRNOT00000116546"; transcript_version "2"; exon_number "14"; gene_name "Snx14"; gene_source "ensembl"; gene_biotype "protein_coding"; transcript_name "Snx14-206"; transcript_source "ensembl"; transcript_biotype "protein_coding"; protein_id "ENSRNOP00000095278"; protein_version "2"; tag "Ensembl_canonical";
8	ENSEMBL114_rn	exon	98232035	98232159	19.3005866353436	-	.	gene_id "ENSRNOG00000011348"; transcript_id "ENSRNOG00000011348_tx_3"; exon_id "8_98232035_98232159_-"; exonnum "14"; txlen "3121";
8	ENSEMBL114_rn	exon	98232035	98232159	17.399214474589	-	.	gene_id "ENSRNOG00000011348"; transcript_id "ENSRNOG00000011348_tx_4"; exon_id "8_98232035_98232159_-"; exonnum "14"; txlen "3148";
8	ENSEMBL114_rn	exon	98232035	98232159	0.00722861007823989	-	.	gene_id "ENSRNOG00000011348"; transcript_id "ENSRNOG00000011348_tx_6"; exon_id "8_98232035_98232159_-"; exonnum "14"; txlen "3794";
8	ensembl	exon	98233124	98233279	0	-	.	gene_id "ENSRNOG00000011348"; gene_version "9"; transcript_id "ENSRNOT00000168089"; transcript_version "1"; exon_number "13"; gene_name "Snx14"; gene_source "ensembl"; gene_biotype "protein_coding"; transcript_name "Snx14-209"; transcript_source "ensembl"; transcript_biotype "protein_coding"; exon_id "ENSRNOE00000107528"; exon_version "1";
8	ensembl	CDS	98233124	98233279	0	-	2	gene_id "ENSRNOG00000011348"; gene_version "9"; transcript_id "ENSRNOT00000168089"; transcript_version "1"; exon_number "13"; gene_name "Snx14"; gene_source "ensembl"; gene_biotype "protein_coding"; transcript_name "Snx14-209"; transcript_source "ensembl"; transcript_biotype "protein_coding"; protein_id "ENSRNOP00000110243"; protein_version "1";
8	ensembl	exon	98233124	98233279	0	-	.	gene_id "ENSRNOG00000011348"; gene_version "9"; transcript_id "ENSRNOT00000098240"; transcript_version "2"; exon_number "13"; gene_name "Snx14"; gene_source "ensembl"; gene_biotype "protein_coding"; transcript_name "Snx14-205"; transcript_source "ensembl"; transcript_biotype "protein_coding"; exon_id "ENSRNOE00000107528"; exon_version "1";
8	ensembl	CDS	98233124	98233279	0	-	2	gene_id "ENSRNOG00000011348"; gene_version "9"; transcript_id "ENSRNOT00000098240"; transcript_version "2"; exon_number "13"; gene_name "Snx14"; gene_source "ensembl"; gene_biotype "protein_coding"; transcript_name "Snx14-205"; transcript_source "ensembl"; transcript_biotype "protein_coding"; protein_id "ENSRNOP00000090998"; protein_version "1";
8	ensembl	exon	98233124	98233279	0	-	.	gene_id "ENSRNOG00000011348"; gene_version "9"; transcript_id "ENSRNOT00000097159"; transcript_version "2"; exon_number "13"; gene_name "Snx14"; gene_source "ensembl"; gene_biotype "protein_coding"; transcript_name "Snx14-203"; transcript_source "ensembl"; transcript_biotype "protein_coding"; exon_id "ENSRNOE00000107528"; exon_version "1";
8	ensembl	CDS	98233124	98233279	0	-	2	gene_id "ENSRNOG00000011348"; gene_version "9"; transcript_id "ENSRNOT00000097159"; transcript_version "2"; exon_number "13"; gene_name "Snx14"; gene_source "ensembl"; gene_biotype "protein_coding"; transcript_name "Snx14-203"; transcript_source "ensembl"; transcript_biotype "protein_coding"; protein_id "ENSRNOP00000092680"; protein_version "2";
8	ensembl	exon	98233124	98233279	0	-	.	gene_id "ENSRNOG00000011348"; gene_version "9"; transcript_id "ENSRNOT00000056818"; transcript_version "5"; exon_number "13"; gene_name "Snx14"; gene_source "ensembl"; gene_biotype "protein_coding"; transcript_name "Snx14-201"; transcript_source "ensembl"; transcript_biotype "protein_coding"; exon_id "ENSRNOE00000107528"; exon_version "1";
8	ensembl	CDS	98233124	98233279	0	-	2	gene_id "ENSRNOG00000011348"; gene_version "9"; transcript_id "ENSRNOT00000056818"; transcript_version "5"; exon_number "13"; gene_name "Snx14"; gene_source "ensembl"; gene_biotype "protein_coding"; transcript_name "Snx14-201"; transcript_source "ensembl"; transcript_biotype "protein_coding"; protein_id "ENSRNOP00000053662"; protein_version "5";
8	ensembl	exon	98233124	98233279	0	-	.	gene_id "ENSRNOG00000011348"; gene_version "9"; transcript_id "ENSRNOT00000086161"; transcript_version "3"; exon_number "11"; gene_name "Snx14"; gene_source "ensembl"; gene_biotype "protein_coding"; transcript_name "Snx14-202"; transcript_source "ensembl"; transcript_biotype "protein_coding"; exon_id "ENSRNOE00000107528"; exon_version "1";
8	ensembl	CDS	98233124	98233279	0	-	2	gene_id "ENSRNOG00000011348"; gene_version "9"; transcript_id "ENSRNOT00000086161"; transcript_version "3"; exon_number "11"; gene_name "Snx14"; gene_source "ensembl"; gene_biotype "protein_coding"; transcript_name "Snx14-202"; transcript_source "ensembl"; transcript_biotype "protein_coding"; protein_id "ENSRNOP00000069246"; protein_version "2";
8	ensembl	exon	98233124	98233279	0	-	.	gene_id "ENSRNOG00000011348"; gene_version "9"; transcript_id "ENSRNOT00000097638"; transcript_version "2"; exon_number "13"; gene_name "Snx14"; gene_source "ensembl"; gene_biotype "protein_coding"; transcript_name "Snx14-204"; transcript_source "ensembl"; transcript_biotype "protein_coding"; exon_id "ENSRNOE00000107528"; exon_version "1";
8	ensembl	CDS	98233124	98233279	0	-	2	gene_id "ENSRNOG00000011348"; gene_version "9"; transcript_id "ENSRNOT00000097638"; transcript_version "2"; exon_number "13"; gene_name "Snx14"; gene_source "ensembl"; gene_biotype "protein_coding"; transcript_name "Snx14-204"; transcript_source "ensembl"; transcript_biotype "protein_coding"; protein_id "ENSRNOP00000096281"; protein_version "2";
8	ensembl	exon	98233124	98233279	0	-	.	gene_id "ENSRNOG00000011348"; gene_version "9"; transcript_id "ENSRNOT00000160235"; transcript_version "1"; exon_number "13"; gene_name "Snx14"; gene_source "ensembl"; gene_biotype "protein_coding"; transcript_name "Snx14-208"; transcript_source "ensembl"; transcript_biotype "protein_coding"; exon_id "ENSRNOE00000107528"; exon_version "1";
8	ensembl	CDS	98233124	98233279	0	-	2	gene_id "ENSRNOG00000011348"; gene_version "9"; transcript_id "ENSRNOT00000160235"; transcript_version "1"; exon_number "13"; gene_name "Snx14"; gene_source "ensembl"; gene_biotype "protein_coding"; transcript_name "Snx14-208"; transcript_source "ensembl"; transcript_biotype "protein_coding"; protein_id "ENSRNOP00000106009"; protein_version "1";
8	ensembl	exon	98233124	98233279	0	-	.	gene_id "ENSRNOG00000011348"; gene_version "9"; transcript_id "ENSRNOT00000117612"; transcript_version "2"; exon_number "13"; gene_name "Snx14"; gene_source "ensembl"; gene_biotype "protein_coding"; transcript_name "Snx14-207"; transcript_source "ensembl"; transcript_biotype "protein_coding"; exon_id "ENSRNOE00000107528"; exon_version "1";
8	ensembl	CDS	98233124	98233279	0	-	2	gene_id "ENSRNOG00000011348"; gene_version "9"; transcript_id "ENSRNOT00000117612"; transcript_version "2"; exon_number "13"; gene_name "Snx14"; gene_source "ensembl"; gene_biotype "protein_coding"; transcript_name "Snx14-207"; transcript_source "ensembl"; transcript_biotype "protein_coding"; protein_id "ENSRNOP00000077467"; protein_version "2";
8	ensembl	exon	98233124	98233279	0	-	.	gene_id "ENSRNOG00000011348"; gene_version "9"; transcript_id "ENSRNOT00000116546"; transcript_version "2"; exon_number "13"; gene_name "Snx14"; gene_source "ensembl"; gene_biotype "protein_coding"; transcript_name "Snx14-206"; transcript_source "ensembl"; transcript_biotype "protein_coding"; exon_id "ENSRNOE00000107528"; exon_version "1"; tag "Ensembl_canonical";
8	ensembl	CDS	98233124	98233279	0	-	2	gene_id "ENSRNOG00000011348"; gene_version "9"; transcript_id "ENSRNOT00000116546"; transcript_version "2"; exon_number "13"; gene_name "Snx14"; gene_source "ensembl"; gene_biotype "protein_coding"; transcript_name "Snx14-206"; transcript_source "ensembl"; transcript_biotype "protein_coding"; protein_id "ENSRNOP00000095278"; protein_version "2"; tag "Ensembl_canonical";
8	ENSEMBL114_rn	exon	98233124	98233279	19.3005866353436	-	.	gene_id "ENSRNOG00000011348"; transcript_id "ENSRNOG00000011348_tx_3"; exon_id "8_98233124_98233279_-"; exonnum "13"; txlen "3121";
8	ENSEMBL114_rn	exon	98233124	98233279	17.399214474589	-	.	gene_id "ENSRNOG00000011348"; transcript_id "ENSRNOG00000011348_tx_4"; exon_id "8_98233124_98233279_-"; exonnum "13"; txlen "3148";
8	ENSEMBL114_rn	exon	98233124	98233279	0.00722861007823989	-	.	gene_id "ENSRNOG00000011348"; transcript_id "ENSRNOG00000011348_tx_6"; exon_id "8_98233124_98233279_-"; exonnum "13"; txlen "3794";
8	ensembl	exon	98234215	98234329	0	-	.	gene_id "ENSRNOG00000011348"; gene_version "9"; transcript_id "ENSRNOT00000168089"; transcript_version "1"; exon_number "12"; gene_name "Snx14"; gene_source "ensembl"; gene_biotype "protein_coding"; transcript_name "Snx14-209"; transcript_source "ensembl"; transcript_biotype "protein_coding"; exon_id "ENSRNOE00000107465"; exon_version "1";
8	ensembl	CDS	98234215	98234329	0	-	0	gene_id "ENSRNOG00000011348"; gene_version "9"; transcript_id "ENSRNOT00000168089"; transcript_version "1"; exon_number "12"; gene_name "Snx14"; gene_source "ensembl"; gene_biotype "protein_coding"; transcript_name "Snx14-209"; transcript_source "ensembl"; transcript_biotype "protein_coding"; protein_id "ENSRNOP00000110243"; protein_version "1";
8	ensembl	exon	98234215	98234329	0	-	.	gene_id "ENSRNOG00000011348"; gene_version "9"; transcript_id "ENSRNOT00000098240"; transcript_version "2"; exon_number "12"; gene_name "Snx14"; gene_source "ensembl"; gene_biotype "protein_coding"; transcript_name "Snx14-205"; transcript_source "ensembl"; transcript_biotype "protein_coding"; exon_id "ENSRNOE00000107465"; exon_version "1";
8	ensembl	CDS	98234215	98234329	0	-	0	gene_id "ENSRNOG00000011348"; gene_version "9"; transcript_id "ENSRNOT00000098240"; transcript_version "2"; exon_number "12"; gene_name "Snx14"; gene_source "ensembl"; gene_biotype "protein_coding"; transcript_name "Snx14-205"; transcript_source "ensembl"; transcript_biotype "protein_coding"; protein_id "ENSRNOP00000090998"; protein_version "1";
8	ensembl	exon	98234215	98234329	0	-	.	gene_id "ENSRNOG00000011348"; gene_version "9"; transcript_id "ENSRNOT00000097159"; transcript_version "2"; exon_number "12"; gene_name "Snx14"; gene_source "ensembl"; gene_biotype "protein_coding"; transcript_name "Snx14-203"; transcript_source "ensembl"; transcript_biotype "protein_coding"; exon_id "ENSRNOE00000107465"; exon_version "1";
8	ensembl	CDS	98234215	98234329	0	-	0	gene_id "ENSRNOG00000011348"; gene_version "9"; transcript_id "ENSRNOT00000097159"; transcript_version "2"; exon_number "12"; gene_name "Snx14"; gene_source "ensembl"; gene_biotype "protein_coding"; transcript_name "Snx14-203"; transcript_source "ensembl"; transcript_biotype "protein_coding"; protein_id "ENSRNOP00000092680"; protein_version "2";
8	ensembl	exon	98234215	98234329	0	-	.	gene_id "ENSRNOG00000011348"; gene_version "9"; transcript_id "ENSRNOT00000056818"; transcript_version "5"; exon_number "12"; gene_name "Snx14"; gene_source "ensembl"; gene_biotype "protein_coding"; transcript_name "Snx14-201"; transcript_source "ensembl"; transcript_biotype "protein_coding"; exon_id "ENSRNOE00000107465"; exon_version "1";
8	ensembl	CDS	98234215	98234329	0	-	0	gene_id "ENSRNOG00000011348"; gene_version "9"; transcript_id "ENSRNOT00000056818"; transcript_version "5"; exon_number "12"; gene_name "Snx14"; gene_source "ensembl"; gene_biotype "protein_coding"; transcript_name "Snx14-201"; transcript_source "ensembl"; transcript_biotype "protein_coding"; protein_id "ENSRNOP00000053662"; protein_version "5";
8	ensembl	exon	98234215	98234329	0	-	.	gene_id "ENSRNOG00000011348"; gene_version "9"; transcript_id "ENSRNOT00000086161"; transcript_version "3"; exon_number "10"; gene_name "Snx14"; gene_source "ensembl"; gene_biotype "protein_coding"; transcript_name "Snx14-202"; transcript_source "ensembl"; transcript_biotype "protein_coding"; exon_id "ENSRNOE00000107465"; exon_version "1";
8	ensembl	CDS	98234215	98234329	0	-	0	gene_id "ENSRNOG00000011348"; gene_version "9"; transcript_id "ENSRNOT00000086161"; transcript_version "3"; exon_number "10"; gene_name "Snx14"; gene_source "ensembl"; gene_biotype "protein_coding"; transcript_name "Snx14-202"; transcript_source "ensembl"; transcript_biotype "protein_coding"; protein_id "ENSRNOP00000069246"; protein_version "2";
8	ensembl	exon	98234215	98234329	0	-	.	gene_id "ENSRNOG00000011348"; gene_version "9"; transcript_id "ENSRNOT00000097638"; transcript_version "2"; exon_number "12"; gene_name "Snx14"; gene_source "ensembl"; gene_biotype "protein_coding"; transcript_name "Snx14-204"; transcript_source "ensembl"; transcript_biotype "protein_coding"; exon_id "ENSRNOE00000107465"; exon_version "1";
8	ensembl	CDS	98234215	98234329	0	-	0	gene_id "ENSRNOG00000011348"; gene_version "9"; transcript_id "ENSRNOT00000097638"; transcript_version "2"; exon_number "12"; gene_name "Snx14"; gene_source "ensembl"; gene_biotype "protein_coding"; transcript_name "Snx14-204"; transcript_source "ensembl"; transcript_biotype "protein_coding"; protein_id "ENSRNOP00000096281"; protein_version "2";
8	ensembl	exon	98234215	98234329	0	-	.	gene_id "ENSRNOG00000011348"; gene_version "9"; transcript_id "ENSRNOT00000160235"; transcript_version "1"; exon_number "12"; gene_name "Snx14"; gene_source "ensembl"; gene_biotype "protein_coding"; transcript_name "Snx14-208"; transcript_source "ensembl"; transcript_biotype "protein_coding"; exon_id "ENSRNOE00000107465"; exon_version "1";
8	ensembl	CDS	98234215	98234329	0	-	0	gene_id "ENSRNOG00000011348"; gene_version "9"; transcript_id "ENSRNOT00000160235"; transcript_version "1"; exon_number "12"; gene_name "Snx14"; gene_source "ensembl"; gene_biotype "protein_coding"; transcript_name "Snx14-208"; transcript_source "ensembl"; transcript_biotype "protein_coding"; protein_id "ENSRNOP00000106009"; protein_version "1";
8	ensembl	exon	98234215	98234329	0	-	.	gene_id "ENSRNOG00000011348"; gene_version "9"; transcript_id "ENSRNOT00000117612"; transcript_version "2"; exon_number "12"; gene_name "Snx14"; gene_source "ensembl"; gene_biotype "protein_coding"; transcript_name "Snx14-207"; transcript_source "ensembl"; transcript_biotype "protein_coding"; exon_id "ENSRNOE00000107465"; exon_version "1";
8	ensembl	CDS	98234215	98234329	0	-	0	gene_id "ENSRNOG00000011348"; gene_version "9"; transcript_id "ENSRNOT00000117612"; transcript_version "2"; exon_number "12"; gene_name "Snx14"; gene_source "ensembl"; gene_biotype "protein_coding"; transcript_name "Snx14-207"; transcript_source "ensembl"; transcript_biotype "protein_coding"; protein_id "ENSRNOP00000077467"; protein_version "2";
8	ensembl	exon	98234215	98234329	0	-	.	gene_id "ENSRNOG00000011348"; gene_version "9"; transcript_id "ENSRNOT00000116546"; transcript_version "2"; exon_number "12"; gene_name "Snx14"; gene_source "ensembl"; gene_biotype "protein_coding"; transcript_name "Snx14-206"; transcript_source "ensembl"; transcript_biotype "protein_coding"; exon_id "ENSRNOE00000107465"; exon_version "1"; tag "Ensembl_canonical";
8	ensembl	CDS	98234215	98234329	0	-	0	gene_id "ENSRNOG00000011348"; gene_version "9"; transcript_id "ENSRNOT00000116546"; transcript_version "2"; exon_number "12"; gene_name "Snx14"; gene_source "ensembl"; gene_biotype "protein_coding"; transcript_name "Snx14-206"; transcript_source "ensembl"; transcript_biotype "protein_coding"; protein_id "ENSRNOP00000095278"; protein_version "2"; tag "Ensembl_canonical";
8	ENSEMBL114_rn	exon	98234215	98234329	19.3005866353436	-	.	gene_id "ENSRNOG00000011348"; transcript_id "ENSRNOG00000011348_tx_3"; exon_id "8_98234215_98234329_-"; exonnum "12"; txlen "3121";
8	ENSEMBL114_rn	exon	98234215	98234329	17.399214474589	-	.	gene_id "ENSRNOG00000011348"; transcript_id "ENSRNOG00000011348_tx_4"; exon_id "8_98234215_98234329_-"; exonnum "12"; txlen "3148";
8	ENSEMBL114_rn	exon	98234215	98234329	0.00722861007823989	-	.	gene_id "ENSRNOG00000011348"; transcript_id "ENSRNOG00000011348_tx_6"; exon_id "8_98234215_98234329_-"; exonnum "12"; txlen "3794";
8	ensembl	exon	98234420	98234500	0	-	.	gene_id "ENSRNOG00000011348"; gene_version "9"; transcript_id "ENSRNOT00000168089"; transcript_version "1"; exon_number "11"; gene_name "Snx14"; gene_source "ensembl"; gene_biotype "protein_coding"; transcript_name "Snx14-209"; transcript_source "ensembl"; transcript_biotype "protein_coding"; exon_id "ENSRNOE00000107400"; exon_version "1";
8	ensembl	CDS	98234420	98234500	0	-	0	gene_id "ENSRNOG00000011348"; gene_version "9"; transcript_id "ENSRNOT00000168089"; transcript_version "1"; exon_number "11"; gene_name "Snx14"; gene_source "ensembl"; gene_biotype "protein_coding"; transcript_name "Snx14-209"; transcript_source "ensembl"; transcript_biotype "protein_coding"; protein_id "ENSRNOP00000110243"; protein_version "1";
8	ensembl	exon	98234420	98234500	0	-	.	gene_id "ENSRNOG00000011348"; gene_version "9"; transcript_id "ENSRNOT00000098240"; transcript_version "2"; exon_number "11"; gene_name "Snx14"; gene_source "ensembl"; gene_biotype "protein_coding"; transcript_name "Snx14-205"; transcript_source "ensembl"; transcript_biotype "protein_coding"; exon_id "ENSRNOE00000107400"; exon_version "1";
8	ensembl	CDS	98234420	98234500	0	-	0	gene_id "ENSRNOG00000011348"; gene_version "9"; transcript_id "ENSRNOT00000098240"; transcript_version "2"; exon_number "11"; gene_name "Snx14"; gene_source "ensembl"; gene_biotype "protein_coding"; transcript_name "Snx14-205"; transcript_source "ensembl"; transcript_biotype "protein_coding"; protein_id "ENSRNOP00000090998"; protein_version "1";
8	ensembl	exon	98234420	98234500	0	-	.	gene_id "ENSRNOG00000011348"; gene_version "9"; transcript_id "ENSRNOT00000097159"; transcript_version "2"; exon_number "11"; gene_name "Snx14"; gene_source "ensembl"; gene_biotype "protein_coding"; transcript_name "Snx14-203"; transcript_source "ensembl"; transcript_biotype "protein_coding"; exon_id "ENSRNOE00000107400"; exon_version "1";
8	ensembl	CDS	98234420	98234500	0	-	0	gene_id "ENSRNOG00000011348"; gene_version "9"; transcript_id "ENSRNOT00000097159"; transcript_version "2"; exon_number "11"; gene_name "Snx14"; gene_source "ensembl"; gene_biotype "protein_coding"; transcript_name "Snx14-203"; transcript_source "ensembl"; transcript_biotype "protein_coding"; protein_id "ENSRNOP00000092680"; protein_version "2";
8	ensembl	exon	98234420	98234500	0	-	.	gene_id "ENSRNOG00000011348"; gene_version "9"; transcript_id "ENSRNOT00000056818"; transcript_version "5"; exon_number "11"; gene_name "Snx14"; gene_source "ensembl"; gene_biotype "protein_coding"; transcript_name "Snx14-201"; transcript_source "ensembl"; transcript_biotype "protein_coding"; exon_id "ENSRNOE00000107400"; exon_version "1";
8	ensembl	CDS	98234420	98234500	0	-	0	gene_id "ENSRNOG00000011348"; gene_version "9"; transcript_id "ENSRNOT00000056818"; transcript_version "5"; exon_number "11"; gene_name "Snx14"; gene_source "ensembl"; gene_biotype "protein_coding"; transcript_name "Snx14-201"; transcript_source "ensembl"; transcript_biotype "protein_coding"; protein_id "ENSRNOP00000053662"; protein_version "5";
8	ensembl	exon	98234420	98234500	0	-	.	gene_id "ENSRNOG00000011348"; gene_version "9"; transcript_id "ENSRNOT00000086161"; transcript_version "3"; exon_number "9"; gene_name "Snx14"; gene_source "ensembl"; gene_biotype "protein_coding"; transcript_name "Snx14-202"; transcript_source "ensembl"; transcript_biotype "protein_coding"; exon_id "ENSRNOE00000107400"; exon_version "1";
8	ensembl	CDS	98234420	98234500	0	-	0	gene_id "ENSRNOG00000011348"; gene_version "9"; transcript_id "ENSRNOT00000086161"; transcript_version "3"; exon_number "9"; gene_name "Snx14"; gene_source "ensembl"; gene_biotype "protein_coding"; transcript_name "Snx14-202"; transcript_source "ensembl"; transcript_biotype "protein_coding"; protein_id "ENSRNOP00000069246"; protein_version "2";
8	ensembl	exon	98234420	98234500	0	-	.	gene_id "ENSRNOG00000011348"; gene_version "9"; transcript_id "ENSRNOT00000097638"; transcript_version "2"; exon_number "11"; gene_name "Snx14"; gene_source "ensembl"; gene_biotype "protein_coding"; transcript_name "Snx14-204"; transcript_source "ensembl"; transcript_biotype "protein_coding"; exon_id "ENSRNOE00000107400"; exon_version "1";
8	ensembl	CDS	98234420	98234500	0	-	0	gene_id "ENSRNOG00000011348"; gene_version "9"; transcript_id "ENSRNOT00000097638"; transcript_version "2"; exon_number "11"; gene_name "Snx14"; gene_source "ensembl"; gene_biotype "protein_coding"; transcript_name "Snx14-204"; transcript_source "ensembl"; transcript_biotype "protein_coding"; protein_id "ENSRNOP00000096281"; protein_version "2";
8	ensembl	exon	98234420	98234500	0	-	.	gene_id "ENSRNOG00000011348"; gene_version "9"; transcript_id "ENSRNOT00000160235"; transcript_version "1"; exon_number "11"; gene_name "Snx14"; gene_source "ensembl"; gene_biotype "protein_coding"; transcript_name "Snx14-208"; transcript_source "ensembl"; transcript_biotype "protein_coding"; exon_id "ENSRNOE00000107400"; exon_version "1";
8	ensembl	CDS	98234420	98234500	0	-	0	gene_id "ENSRNOG00000011348"; gene_version "9"; transcript_id "ENSRNOT00000160235"; transcript_version "1"; exon_number "11"; gene_name "Snx14"; gene_source "ensembl"; gene_biotype "protein_coding"; transcript_name "Snx14-208"; transcript_source "ensembl"; transcript_biotype "protein_coding"; protein_id "ENSRNOP00000106009"; protein_version "1";
8	ensembl	exon	98234420	98234500	0	-	.	gene_id "ENSRNOG00000011348"; gene_version "9"; transcript_id "ENSRNOT00000117612"; transcript_version "2"; exon_number "11"; gene_name "Snx14"; gene_source "ensembl"; gene_biotype "protein_coding"; transcript_name "Snx14-207"; transcript_source "ensembl"; transcript_biotype "protein_coding"; exon_id "ENSRNOE00000107400"; exon_version "1";
8	ensembl	CDS	98234420	98234500	0	-	0	gene_id "ENSRNOG00000011348"; gene_version "9"; transcript_id "ENSRNOT00000117612"; transcript_version "2"; exon_number "11"; gene_name "Snx14"; gene_source "ensembl"; gene_biotype "protein_coding"; transcript_name "Snx14-207"; transcript_source "ensembl"; transcript_biotype "protein_coding"; protein_id "ENSRNOP00000077467"; protein_version "2";
8	ensembl	exon	98234420	98234500	0	-	.	gene_id "ENSRNOG00000011348"; gene_version "9"; transcript_id "ENSRNOT00000116546"; transcript_version "2"; exon_number "11"; gene_name "Snx14"; gene_source "ensembl"; gene_biotype "protein_coding"; transcript_name "Snx14-206"; transcript_source "ensembl"; transcript_biotype "protein_coding"; exon_id "ENSRNOE00000107400"; exon_version "1"; tag "Ensembl_canonical";
8	ensembl	CDS	98234420	98234500	0	-	0	gene_id "ENSRNOG00000011348"; gene_version "9"; transcript_id "ENSRNOT00000116546"; transcript_version "2"; exon_number "11"; gene_name "Snx14"; gene_source "ensembl"; gene_biotype "protein_coding"; transcript_name "Snx14-206"; transcript_source "ensembl"; transcript_biotype "protein_coding"; protein_id "ENSRNOP00000095278"; protein_version "2"; tag "Ensembl_canonical";
8	ENSEMBL114_rn	exon	98234420	98234500	19.3005866353436	-	.	gene_id "ENSRNOG00000011348"; transcript_id "ENSRNOG00000011348_tx_3"; exon_id "8_98234420_98234500_-"; exonnum "11"; txlen "3121";
8	ENSEMBL114_rn	exon	98234420	98234500	17.399214474589	-	.	gene_id "ENSRNOG00000011348"; transcript_id "ENSRNOG00000011348_tx_4"; exon_id "8_98234420_98234500_-"; exonnum "11"; txlen "3148";
8	ENSEMBL114_rn	exon	98234420	98234500	0.00722861007823989	-	.	gene_id "ENSRNOG00000011348"; transcript_id "ENSRNOG00000011348_tx_6"; exon_id "8_98234420_98234500_-"; exonnum "11"; txlen "3794";
8	ensembl	exon	98234590	98234634	0	-	.	gene_id "ENSRNOG00000011348"; gene_version "9"; transcript_id "ENSRNOT00000168089"; transcript_version "1"; exon_number "10"; gene_name "Snx14"; gene_source "ensembl"; gene_biotype "protein_coding"; transcript_name "Snx14-209"; transcript_source "ensembl"; transcript_biotype "protein_coding"; exon_id "ENSRNOE00000107321"; exon_version "1";
8	ensembl	CDS	98234590	98234634	0	-	0	gene_id "ENSRNOG00000011348"; gene_version "9"; transcript_id "ENSRNOT00000168089"; transcript_version "1"; exon_number "10"; gene_name "Snx14"; gene_source "ensembl"; gene_biotype "protein_coding"; transcript_name "Snx14-209"; transcript_source "ensembl"; transcript_biotype "protein_coding"; protein_id "ENSRNOP00000110243"; protein_version "1";
8	ensembl	exon	98234590	98234634	0	-	.	gene_id "ENSRNOG00000011348"; gene_version "9"; transcript_id "ENSRNOT00000098240"; transcript_version "2"; exon_number "10"; gene_name "Snx14"; gene_source "ensembl"; gene_biotype "protein_coding"; transcript_name "Snx14-205"; transcript_source "ensembl"; transcript_biotype "protein_coding"; exon_id "ENSRNOE00000107321"; exon_version "1";
8	ensembl	CDS	98234590	98234634	0	-	0	gene_id "ENSRNOG00000011348"; gene_version "9"; transcript_id "ENSRNOT00000098240"; transcript_version "2"; exon_number "10"; gene_name "Snx14"; gene_source "ensembl"; gene_biotype "protein_coding"; transcript_name "Snx14-205"; transcript_source "ensembl"; transcript_biotype "protein_coding"; protein_id "ENSRNOP00000090998"; protein_version "1";
8	ensembl	exon	98234590	98234634	0	-	.	gene_id "ENSRNOG00000011348"; gene_version "9"; transcript_id "ENSRNOT00000097159"; transcript_version "2"; exon_number "10"; gene_name "Snx14"; gene_source "ensembl"; gene_biotype "protein_coding"; transcript_name "Snx14-203"; transcript_source "ensembl"; transcript_biotype "protein_coding"; exon_id "ENSRNOE00000107321"; exon_version "1";
8	ensembl	CDS	98234590	98234634	0	-	0	gene_id "ENSRNOG00000011348"; gene_version "9"; transcript_id "ENSRNOT00000097159"; transcript_version "2"; exon_number "10"; gene_name "Snx14"; gene_source "ensembl"; gene_biotype "protein_coding"; transcript_name "Snx14-203"; transcript_source "ensembl"; transcript_biotype "protein_coding"; protein_id "ENSRNOP00000092680"; protein_version "2";
8	ensembl	exon	98234590	98234634	0	-	.	gene_id "ENSRNOG00000011348"; gene_version "9"; transcript_id "ENSRNOT00000056818"; transcript_version "5"; exon_number "10"; gene_name "Snx14"; gene_source "ensembl"; gene_biotype "protein_coding"; transcript_name "Snx14-201"; transcript_source "ensembl"; transcript_biotype "protein_coding"; exon_id "ENSRNOE00000107321"; exon_version "1";
8	ensembl	CDS	98234590	98234634	0	-	0	gene_id "ENSRNOG00000011348"; gene_version "9"; transcript_id "ENSRNOT00000056818"; transcript_version "5"; exon_number "10"; gene_name "Snx14"; gene_source "ensembl"; gene_biotype "protein_coding"; transcript_name "Snx14-201"; transcript_source "ensembl"; transcript_biotype "protein_coding"; protein_id "ENSRNOP00000053662"; protein_version "5";
8	ensembl	exon	98234590	98234634	0	-	.	gene_id "ENSRNOG00000011348"; gene_version "9"; transcript_id "ENSRNOT00000086161"; transcript_version "3"; exon_number "8"; gene_name "Snx14"; gene_source "ensembl"; gene_biotype "protein_coding"; transcript_name "Snx14-202"; transcript_source "ensembl"; transcript_biotype "protein_coding"; exon_id "ENSRNOE00000107321"; exon_version "1";
8	ensembl	CDS	98234590	98234634	0	-	0	gene_id "ENSRNOG00000011348"; gene_version "9"; transcript_id "ENSRNOT00000086161"; transcript_version "3"; exon_number "8"; gene_name "Snx14"; gene_source "ensembl"; gene_biotype "protein_coding"; transcript_name "Snx14-202"; transcript_source "ensembl"; transcript_biotype "protein_coding"; protein_id "ENSRNOP00000069246"; protein_version "2";
8	ensembl	exon	98234590	98234634	0	-	.	gene_id "ENSRNOG00000011348"; gene_version "9"; transcript_id "ENSRNOT00000097638"; transcript_version "2"; exon_number "10"; gene_name "Snx14"; gene_source "ensembl"; gene_biotype "protein_coding"; transcript_name "Snx14-204"; transcript_source "ensembl"; transcript_biotype "protein_coding"; exon_id "ENSRNOE00000107321"; exon_version "1";
8	ensembl	CDS	98234590	98234634	0	-	0	gene_id "ENSRNOG00000011348"; gene_version "9"; transcript_id "ENSRNOT00000097638"; transcript_version "2"; exon_number "10"; gene_name "Snx14"; gene_source "ensembl"; gene_biotype "protein_coding"; transcript_name "Snx14-204"; transcript_source "ensembl"; transcript_biotype "protein_coding"; protein_id "ENSRNOP00000096281"; protein_version "2";
8	ensembl	exon	98234590	98234634	0	-	.	gene_id "ENSRNOG00000011348"; gene_version "9"; transcript_id "ENSRNOT00000160235"; transcript_version "1"; exon_number "10"; gene_name "Snx14"; gene_source "ensembl"; gene_biotype "protein_coding"; transcript_name "Snx14-208"; transcript_source "ensembl"; transcript_biotype "protein_coding"; exon_id "ENSRNOE00000107321"; exon_version "1";
8	ensembl	CDS	98234590	98234634	0	-	0	gene_id "ENSRNOG00000011348"; gene_version "9"; transcript_id "ENSRNOT00000160235"; transcript_version "1"; exon_number "10"; gene_name "Snx14"; gene_source "ensembl"; gene_biotype "protein_coding"; transcript_name "Snx14-208"; transcript_source "ensembl"; transcript_biotype "protein_coding"; protein_id "ENSRNOP00000106009"; protein_version "1";
8	ensembl	exon	98234590	98234634	0	-	.	gene_id "ENSRNOG00000011348"; gene_version "9"; transcript_id "ENSRNOT00000117612"; transcript_version "2"; exon_number "10"; gene_name "Snx14"; gene_source "ensembl"; gene_biotype "protein_coding"; transcript_name "Snx14-207"; transcript_source "ensembl"; transcript_biotype "protein_coding"; exon_id "ENSRNOE00000107321"; exon_version "1";
8	ensembl	CDS	98234590	98234634	0	-	0	gene_id "ENSRNOG00000011348"; gene_version "9"; transcript_id "ENSRNOT00000117612"; transcript_version "2"; exon_number "10"; gene_name "Snx14"; gene_source "ensembl"; gene_biotype "protein_coding"; transcript_name "Snx14-207"; transcript_source "ensembl"; transcript_biotype "protein_coding"; protein_id "ENSRNOP00000077467"; protein_version "2";
8	ensembl	exon	98234590	98234634	0	-	.	gene_id "ENSRNOG00000011348"; gene_version "9"; transcript_id "ENSRNOT00000116546"; transcript_version "2"; exon_number "10"; gene_name "Snx14"; gene_source "ensembl"; gene_biotype "protein_coding"; transcript_name "Snx14-206"; transcript_source "ensembl"; transcript_biotype "protein_coding"; exon_id "ENSRNOE00000107321"; exon_version "1"; tag "Ensembl_canonical";
8	ensembl	CDS	98234590	98234634	0	-	0	gene_id "ENSRNOG00000011348"; gene_version "9"; transcript_id "ENSRNOT00000116546"; transcript_version "2"; exon_number "10"; gene_name "Snx14"; gene_source "ensembl"; gene_biotype "protein_coding"; transcript_name "Snx14-206"; transcript_source "ensembl"; transcript_biotype "protein_coding"; protein_id "ENSRNOP00000095278"; protein_version "2"; tag "Ensembl_canonical";
8	ENSEMBL114_rn	exon	98234590	98234634	19.3005866353436	-	.	gene_id "ENSRNOG00000011348"; transcript_id "ENSRNOG00000011348_tx_3"; exon_id "8_98234590_98234634_-"; exonnum "10"; txlen "3121";
8	ENSEMBL114_rn	exon	98234590	98234634	17.399214474589	-	.	gene_id "ENSRNOG00000011348"; transcript_id "ENSRNOG00000011348_tx_4"; exon_id "8_98234590_98234634_-"; exonnum "10"; txlen "3148";
8	ENSEMBL114_rn	exon	98234590	98234634	0.00722861007823989	-	.	gene_id "ENSRNOG00000011348"; transcript_id "ENSRNOG00000011348_tx_6"; exon_id "8_98234590_98234634_-"; exonnum "10"; txlen "3794";
8	ensembl	exon	98235151	98235226	0	-	.	gene_id "ENSRNOG00000011348"; gene_version "9"; transcript_id "ENSRNOT00000168089"; transcript_version "1"; exon_number "9"; gene_name "Snx14"; gene_source "ensembl"; gene_biotype "protein_coding"; transcript_name "Snx14-209"; transcript_source "ensembl"; transcript_biotype "protein_coding"; exon_id "ENSRNOE00000107250"; exon_version "1";
8	ensembl	CDS	98235151	98235226	0	-	1	gene_id "ENSRNOG00000011348"; gene_version "9"; transcript_id "ENSRNOT00000168089"; transcript_version "1"; exon_number "9"; gene_name "Snx14"; gene_source "ensembl"; gene_biotype "protein_coding"; transcript_name "Snx14-209"; transcript_source "ensembl"; transcript_biotype "protein_coding"; protein_id "ENSRNOP00000110243"; protein_version "1";
8	ensembl	exon	98235151	98235226	0	-	.	gene_id "ENSRNOG00000011348"; gene_version "9"; transcript_id "ENSRNOT00000098240"; transcript_version "2"; exon_number "9"; gene_name "Snx14"; gene_source "ensembl"; gene_biotype "protein_coding"; transcript_name "Snx14-205"; transcript_source "ensembl"; transcript_biotype "protein_coding"; exon_id "ENSRNOE00000107250"; exon_version "1";
8	ensembl	CDS	98235151	98235226	0	-	1	gene_id "ENSRNOG00000011348"; gene_version "9"; transcript_id "ENSRNOT00000098240"; transcript_version "2"; exon_number "9"; gene_name "Snx14"; gene_source "ensembl"; gene_biotype "protein_coding"; transcript_name "Snx14-205"; transcript_source "ensembl"; transcript_biotype "protein_coding"; protein_id "ENSRNOP00000090998"; protein_version "1";
8	ensembl	exon	98235151	98235226	0	-	.	gene_id "ENSRNOG00000011348"; gene_version "9"; transcript_id "ENSRNOT00000097159"; transcript_version "2"; exon_number "9"; gene_name "Snx14"; gene_source "ensembl"; gene_biotype "protein_coding"; transcript_name "Snx14-203"; transcript_source "ensembl"; transcript_biotype "protein_coding"; exon_id "ENSRNOE00000107250"; exon_version "1";
8	ensembl	CDS	98235151	98235226	0	-	1	gene_id "ENSRNOG00000011348"; gene_version "9"; transcript_id "ENSRNOT00000097159"; transcript_version "2"; exon_number "9"; gene_name "Snx14"; gene_source "ensembl"; gene_biotype "protein_coding"; transcript_name "Snx14-203"; transcript_source "ensembl"; transcript_biotype "protein_coding"; protein_id "ENSRNOP00000092680"; protein_version "2";
8	ensembl	exon	98235151	98235226	0	-	.	gene_id "ENSRNOG00000011348"; gene_version "9"; transcript_id "ENSRNOT00000056818"; transcript_version "5"; exon_number "9"; gene_name "Snx14"; gene_source "ensembl"; gene_biotype "protein_coding"; transcript_name "Snx14-201"; transcript_source "ensembl"; transcript_biotype "protein_coding"; exon_id "ENSRNOE00000107250"; exon_version "1";
8	ensembl	CDS	98235151	98235226	0	-	1	gene_id "ENSRNOG00000011348"; gene_version "9"; transcript_id "ENSRNOT00000056818"; transcript_version "5"; exon_number "9"; gene_name "Snx14"; gene_source "ensembl"; gene_biotype "protein_coding"; transcript_name "Snx14-201"; transcript_source "ensembl"; transcript_biotype "protein_coding"; protein_id "ENSRNOP00000053662"; protein_version "5";
8	ensembl	exon	98235151	98235226	0	-	.	gene_id "ENSRNOG00000011348"; gene_version "9"; transcript_id "ENSRNOT00000086161"; transcript_version "3"; exon_number "7"; gene_name "Snx14"; gene_source "ensembl"; gene_biotype "protein_coding"; transcript_name "Snx14-202"; transcript_source "ensembl"; transcript_biotype "protein_coding"; exon_id "ENSRNOE00000107250"; exon_version "1";
8	ensembl	CDS	98235151	98235226	0	-	1	gene_id "ENSRNOG00000011348"; gene_version "9"; transcript_id "ENSRNOT00000086161"; transcript_version "3"; exon_number "7"; gene_name "Snx14"; gene_source "ensembl"; gene_biotype "protein_coding"; transcript_name "Snx14-202"; transcript_source "ensembl"; transcript_biotype "protein_coding"; protein_id "ENSRNOP00000069246"; protein_version "2";
8	ensembl	exon	98235151	98235226	0	-	.	gene_id "ENSRNOG00000011348"; gene_version "9"; transcript_id "ENSRNOT00000097638"; transcript_version "2"; exon_number "9"; gene_name "Snx14"; gene_source "ensembl"; gene_biotype "protein_coding"; transcript_name "Snx14-204"; transcript_source "ensembl"; transcript_biotype "protein_coding"; exon_id "ENSRNOE00000107250"; exon_version "1";
8	ensembl	CDS	98235151	98235226	0	-	1	gene_id "ENSRNOG00000011348"; gene_version "9"; transcript_id "ENSRNOT00000097638"; transcript_version "2"; exon_number "9"; gene_name "Snx14"; gene_source "ensembl"; gene_biotype "protein_coding"; transcript_name "Snx14-204"; transcript_source "ensembl"; transcript_biotype "protein_coding"; protein_id "ENSRNOP00000096281"; protein_version "2";
8	ensembl	exon	98235151	98235226	0	-	.	gene_id "ENSRNOG00000011348"; gene_version "9"; transcript_id "ENSRNOT00000160235"; transcript_version "1"; exon_number "9"; gene_name "Snx14"; gene_source "ensembl"; gene_biotype "protein_coding"; transcript_name "Snx14-208"; transcript_source "ensembl"; transcript_biotype "protein_coding"; exon_id "ENSRNOE00000107250"; exon_version "1";
8	ensembl	CDS	98235151	98235226	0	-	1	gene_id "ENSRNOG00000011348"; gene_version "9"; transcript_id "ENSRNOT00000160235"; transcript_version "1"; exon_number "9"; gene_name "Snx14"; gene_source "ensembl"; gene_biotype "protein_coding"; transcript_name "Snx14-208"; transcript_source "ensembl"; transcript_biotype "protein_coding"; protein_id "ENSRNOP00000106009"; protein_version "1";
8	ensembl	exon	98235151	98235226	0	-	.	gene_id "ENSRNOG00000011348"; gene_version "9"; transcript_id "ENSRNOT00000117612"; transcript_version "2"; exon_number "9"; gene_name "Snx14"; gene_source "ensembl"; gene_biotype "protein_coding"; transcript_name "Snx14-207"; transcript_source "ensembl"; transcript_biotype "protein_coding"; exon_id "ENSRNOE00000107250"; exon_version "1";
8	ensembl	CDS	98235151	98235226	0	-	1	gene_id "ENSRNOG00000011348"; gene_version "9"; transcript_id "ENSRNOT00000117612"; transcript_version "2"; exon_number "9"; gene_name "Snx14"; gene_source "ensembl"; gene_biotype "protein_coding"; transcript_name "Snx14-207"; transcript_source "ensembl"; transcript_biotype "protein_coding"; protein_id "ENSRNOP00000077467"; protein_version "2";
8	ensembl	exon	98235151	98235226	0	-	.	gene_id "ENSRNOG00000011348"; gene_version "9"; transcript_id "ENSRNOT00000116546"; transcript_version "2"; exon_number "9"; gene_name "Snx14"; gene_source "ensembl"; gene_biotype "protein_coding"; transcript_name "Snx14-206"; transcript_source "ensembl"; transcript_biotype "protein_coding"; exon_id "ENSRNOE00000107250"; exon_version "1"; tag "Ensembl_canonical";
8	ensembl	CDS	98235151	98235226	0	-	1	gene_id "ENSRNOG00000011348"; gene_version "9"; transcript_id "ENSRNOT00000116546"; transcript_version "2"; exon_number "9"; gene_name "Snx14"; gene_source "ensembl"; gene_biotype "protein_coding"; transcript_name "Snx14-206"; transcript_source "ensembl"; transcript_biotype "protein_coding"; protein_id "ENSRNOP00000095278"; protein_version "2"; tag "Ensembl_canonical";
8	ENSEMBL114_rn	exon	98235151	98235226	19.3005866353436	-	.	gene_id "ENSRNOG00000011348"; transcript_id "ENSRNOG00000011348_tx_3"; exon_id "8_98235151_98235226_-"; exonnum "9"; txlen "3121";
8	ENSEMBL114_rn	exon	98235151	98235226	17.399214474589	-	.	gene_id "ENSRNOG00000011348"; transcript_id "ENSRNOG00000011348_tx_4"; exon_id "8_98235151_98235226_-"; exonnum "9"; txlen "3148";
8	ENSEMBL114_rn	exon	98235151	98235226	0.00722861007823989	-	.	gene_id "ENSRNOG00000011348"; transcript_id "ENSRNOG00000011348_tx_6"; exon_id "8_98235151_98235226_-"; exonnum "9"; txlen "3794";
8	ensembl	exon	98237063	98237219	0	-	.	gene_id "ENSRNOG00000011348"; gene_version "9"; transcript_id "ENSRNOT00000168089"; transcript_version "1"; exon_number "8"; gene_name "Snx14"; gene_source "ensembl"; gene_biotype "protein_coding"; transcript_name "Snx14-209"; transcript_source "ensembl"; transcript_biotype "protein_coding"; exon_id "ENSRNOE00000107196"; exon_version "1";
8	ensembl	CDS	98237063	98237219	0	-	2	gene_id "ENSRNOG00000011348"; gene_version "9"; transcript_id "ENSRNOT00000168089"; transcript_version "1"; exon_number "8"; gene_name "Snx14"; gene_source "ensembl"; gene_biotype "protein_coding"; transcript_name "Snx14-209"; transcript_source "ensembl"; transcript_biotype "protein_coding"; protein_id "ENSRNOP00000110243"; protein_version "1";
8	ensembl	exon	98237063	98237219	0	-	.	gene_id "ENSRNOG00000011348"; gene_version "9"; transcript_id "ENSRNOT00000098240"; transcript_version "2"; exon_number "8"; gene_name "Snx14"; gene_source "ensembl"; gene_biotype "protein_coding"; transcript_name "Snx14-205"; transcript_source "ensembl"; transcript_biotype "protein_coding"; exon_id "ENSRNOE00000107196"; exon_version "1";
8	ensembl	CDS	98237063	98237219	0	-	2	gene_id "ENSRNOG00000011348"; gene_version "9"; transcript_id "ENSRNOT00000098240"; transcript_version "2"; exon_number "8"; gene_name "Snx14"; gene_source "ensembl"; gene_biotype "protein_coding"; transcript_name "Snx14-205"; transcript_source "ensembl"; transcript_biotype "protein_coding"; protein_id "ENSRNOP00000090998"; protein_version "1";
8	ensembl	exon	98237063	98237219	0	-	.	gene_id "ENSRNOG00000011348"; gene_version "9"; transcript_id "ENSRNOT00000097159"; transcript_version "2"; exon_number "8"; gene_name "Snx14"; gene_source "ensembl"; gene_biotype "protein_coding"; transcript_name "Snx14-203"; transcript_source "ensembl"; transcript_biotype "protein_coding"; exon_id "ENSRNOE00000107196"; exon_version "1";
8	ensembl	CDS	98237063	98237219	0	-	2	gene_id "ENSRNOG00000011348"; gene_version "9"; transcript_id "ENSRNOT00000097159"; transcript_version "2"; exon_number "8"; gene_name "Snx14"; gene_source "ensembl"; gene_biotype "protein_coding"; transcript_name "Snx14-203"; transcript_source "ensembl"; transcript_biotype "protein_coding"; protein_id "ENSRNOP00000092680"; protein_version "2";
8	ensembl	exon	98237063	98237219	0	-	.	gene_id "ENSRNOG00000011348"; gene_version "9"; transcript_id "ENSRNOT00000056818"; transcript_version "5"; exon_number "8"; gene_name "Snx14"; gene_source "ensembl"; gene_biotype "protein_coding"; transcript_name "Snx14-201"; transcript_source "ensembl"; transcript_biotype "protein_coding"; exon_id "ENSRNOE00000107196"; exon_version "1";
8	ensembl	CDS	98237063	98237219	0	-	2	gene_id "ENSRNOG00000011348"; gene_version "9"; transcript_id "ENSRNOT00000056818"; transcript_version "5"; exon_number "8"; gene_name "Snx14"; gene_source "ensembl"; gene_biotype "protein_coding"; transcript_name "Snx14-201"; transcript_source "ensembl"; transcript_biotype "protein_coding"; protein_id "ENSRNOP00000053662"; protein_version "5";
8	ensembl	exon	98237063	98237219	0	-	.	gene_id "ENSRNOG00000011348"; gene_version "9"; transcript_id "ENSRNOT00000086161"; transcript_version "3"; exon_number "6"; gene_name "Snx14"; gene_source "ensembl"; gene_biotype "protein_coding"; transcript_name "Snx14-202"; transcript_source "ensembl"; transcript_biotype "protein_coding"; exon_id "ENSRNOE00000107196"; exon_version "1";
8	ensembl	CDS	98237063	98237219	0	-	2	gene_id "ENSRNOG00000011348"; gene_version "9"; transcript_id "ENSRNOT00000086161"; transcript_version "3"; exon_number "6"; gene_name "Snx14"; gene_source "ensembl"; gene_biotype "protein_coding"; transcript_name "Snx14-202"; transcript_source "ensembl"; transcript_biotype "protein_coding"; protein_id "ENSRNOP00000069246"; protein_version "2";
8	ensembl	exon	98237063	98237219	0	-	.	gene_id "ENSRNOG00000011348"; gene_version "9"; transcript_id "ENSRNOT00000097638"; transcript_version "2"; exon_number "8"; gene_name "Snx14"; gene_source "ensembl"; gene_biotype "protein_coding"; transcript_name "Snx14-204"; transcript_source "ensembl"; transcript_biotype "protein_coding"; exon_id "ENSRNOE00000107196"; exon_version "1";
8	ensembl	CDS	98237063	98237219	0	-	2	gene_id "ENSRNOG00000011348"; gene_version "9"; transcript_id "ENSRNOT00000097638"; transcript_version "2"; exon_number "8"; gene_name "Snx14"; gene_source "ensembl"; gene_biotype "protein_coding"; transcript_name "Snx14-204"; transcript_source "ensembl"; transcript_biotype "protein_coding"; protein_id "ENSRNOP00000096281"; protein_version "2";
8	ensembl	exon	98237063	98237219	0	-	.	gene_id "ENSRNOG00000011348"; gene_version "9"; transcript_id "ENSRNOT00000160235"; transcript_version "1"; exon_number "8"; gene_name "Snx14"; gene_source "ensembl"; gene_biotype "protein_coding"; transcript_name "Snx14-208"; transcript_source "ensembl"; transcript_biotype "protein_coding"; exon_id "ENSRNOE00000107196"; exon_version "1";
8	ensembl	CDS	98237063	98237219	0	-	2	gene_id "ENSRNOG00000011348"; gene_version "9"; transcript_id "ENSRNOT00000160235"; transcript_version "1"; exon_number "8"; gene_name "Snx14"; gene_source "ensembl"; gene_biotype "protein_coding"; transcript_name "Snx14-208"; transcript_source "ensembl"; transcript_biotype "protein_coding"; protein_id "ENSRNOP00000106009"; protein_version "1";
8	ensembl	exon	98237063	98237219	0	-	.	gene_id "ENSRNOG00000011348"; gene_version "9"; transcript_id "ENSRNOT00000117612"; transcript_version "2"; exon_number "8"; gene_name "Snx14"; gene_source "ensembl"; gene_biotype "protein_coding"; transcript_name "Snx14-207"; transcript_source "ensembl"; transcript_biotype "protein_coding"; exon_id "ENSRNOE00000107196"; exon_version "1";
8	ensembl	CDS	98237063	98237219	0	-	2	gene_id "ENSRNOG00000011348"; gene_version "9"; transcript_id "ENSRNOT00000117612"; transcript_version "2"; exon_number "8"; gene_name "Snx14"; gene_source "ensembl"; gene_biotype "protein_coding"; transcript_name "Snx14-207"; transcript_source "ensembl"; transcript_biotype "protein_coding"; protein_id "ENSRNOP00000077467"; protein_version "2";
8	ensembl	exon	98237063	98237219	0	-	.	gene_id "ENSRNOG00000011348"; gene_version "9"; transcript_id "ENSRNOT00000116546"; transcript_version "2"; exon_number "8"; gene_name "Snx14"; gene_source "ensembl"; gene_biotype "protein_coding"; transcript_name "Snx14-206"; transcript_source "ensembl"; transcript_biotype "protein_coding"; exon_id "ENSRNOE00000107196"; exon_version "1"; tag "Ensembl_canonical";
8	ensembl	CDS	98237063	98237219	0	-	2	gene_id "ENSRNOG00000011348"; gene_version "9"; transcript_id "ENSRNOT00000116546"; transcript_version "2"; exon_number "8"; gene_name "Snx14"; gene_source "ensembl"; gene_biotype "protein_coding"; transcript_name "Snx14-206"; transcript_source "ensembl"; transcript_biotype "protein_coding"; protein_id "ENSRNOP00000095278"; protein_version "2"; tag "Ensembl_canonical";
8	ENSEMBL114_rn	exon	98237063	98237219	19.3005866353436	-	.	gene_id "ENSRNOG00000011348"; transcript_id "ENSRNOG00000011348_tx_3"; exon_id "8_98237063_98237219_-"; exonnum "8"; txlen "3121";
8	ENSEMBL114_rn	exon	98237063	98237219	17.399214474589	-	.	gene_id "ENSRNOG00000011348"; transcript_id "ENSRNOG00000011348_tx_4"; exon_id "8_98237063_98237219_-"; exonnum "8"; txlen "3148";
8	ENSEMBL114_rn	exon	98237063	98237219	0.00722861007823989	-	.	gene_id "ENSRNOG00000011348"; transcript_id "ENSRNOG00000011348_tx_6"; exon_id "8_98237063_98237219_-"; exonnum "8"; txlen "3794";
8	ensembl	exon	98240071	98240155	0	-	.	gene_id "ENSRNOG00000011348"; gene_version "9"; transcript_id "ENSRNOT00000168089"; transcript_version "1"; exon_number "7"; gene_name "Snx14"; gene_source "ensembl"; gene_biotype "protein_coding"; transcript_name "Snx14-209"; transcript_source "ensembl"; transcript_biotype "protein_coding"; exon_id "ENSRNOE00000610498"; exon_version "1";
8	ensembl	CDS	98240071	98240155	0	-	0	gene_id "ENSRNOG00000011348"; gene_version "9"; transcript_id "ENSRNOT00000168089"; transcript_version "1"; exon_number "7"; gene_name "Snx14"; gene_source "ensembl"; gene_biotype "protein_coding"; transcript_name "Snx14-209"; transcript_source "ensembl"; transcript_biotype "protein_coding"; protein_id "ENSRNOP00000110243"; protein_version "1";
8	ensembl	exon	98240071	98240155	0	-	.	gene_id "ENSRNOG00000011348"; gene_version "9"; transcript_id "ENSRNOT00000098240"; transcript_version "2"; exon_number "7"; gene_name "Snx14"; gene_source "ensembl"; gene_biotype "protein_coding"; transcript_name "Snx14-205"; transcript_source "ensembl"; transcript_biotype "protein_coding"; exon_id "ENSRNOE00000610498"; exon_version "1";
8	ensembl	CDS	98240071	98240155	0	-	0	gene_id "ENSRNOG00000011348"; gene_version "9"; transcript_id "ENSRNOT00000098240"; transcript_version "2"; exon_number "7"; gene_name "Snx14"; gene_source "ensembl"; gene_biotype "protein_coding"; transcript_name "Snx14-205"; transcript_source "ensembl"; transcript_biotype "protein_coding"; protein_id "ENSRNOP00000090998"; protein_version "1";
8	ensembl	exon	98240071	98240155	0	-	.	gene_id "ENSRNOG00000011348"; gene_version "9"; transcript_id "ENSRNOT00000097159"; transcript_version "2"; exon_number "7"; gene_name "Snx14"; gene_source "ensembl"; gene_biotype "protein_coding"; transcript_name "Snx14-203"; transcript_source "ensembl"; transcript_biotype "protein_coding"; exon_id "ENSRNOE00000610498"; exon_version "1";
8	ensembl	CDS	98240071	98240155	0	-	0	gene_id "ENSRNOG00000011348"; gene_version "9"; transcript_id "ENSRNOT00000097159"; transcript_version "2"; exon_number "7"; gene_name "Snx14"; gene_source "ensembl"; gene_biotype "protein_coding"; transcript_name "Snx14-203"; transcript_source "ensembl"; transcript_biotype "protein_coding"; protein_id "ENSRNOP00000092680"; protein_version "2";
8	ensembl	exon	98240071	98240155	0	-	.	gene_id "ENSRNOG00000011348"; gene_version "9"; transcript_id "ENSRNOT00000056818"; transcript_version "5"; exon_number "7"; gene_name "Snx14"; gene_source "ensembl"; gene_biotype "protein_coding"; transcript_name "Snx14-201"; transcript_source "ensembl"; transcript_biotype "protein_coding"; exon_id "ENSRNOE00000610498"; exon_version "1";
8	ensembl	CDS	98240071	98240155	0	-	0	gene_id "ENSRNOG00000011348"; gene_version "9"; transcript_id "ENSRNOT00000056818"; transcript_version "5"; exon_number "7"; gene_name "Snx14"; gene_source "ensembl"; gene_biotype "protein_coding"; transcript_name "Snx14-201"; transcript_source "ensembl"; transcript_biotype "protein_coding"; protein_id "ENSRNOP00000053662"; protein_version "5";
8	ensembl	exon	98240071	98240155	0	-	.	gene_id "ENSRNOG00000011348"; gene_version "9"; transcript_id "ENSRNOT00000086161"; transcript_version "3"; exon_number "5"; gene_name "Snx14"; gene_source "ensembl"; gene_biotype "protein_coding"; transcript_name "Snx14-202"; transcript_source "ensembl"; transcript_biotype "protein_coding"; exon_id "ENSRNOE00000610498"; exon_version "1";
8	ensembl	CDS	98240071	98240155	0	-	0	gene_id "ENSRNOG00000011348"; gene_version "9"; transcript_id "ENSRNOT00000086161"; transcript_version "3"; exon_number "5"; gene_name "Snx14"; gene_source "ensembl"; gene_biotype "protein_coding"; transcript_name "Snx14-202"; transcript_source "ensembl"; transcript_biotype "protein_coding"; protein_id "ENSRNOP00000069246"; protein_version "2";
8	ensembl	exon	98240071	98240155	0	-	.	gene_id "ENSRNOG00000011348"; gene_version "9"; transcript_id "ENSRNOT00000097638"; transcript_version "2"; exon_number "7"; gene_name "Snx14"; gene_source "ensembl"; gene_biotype "protein_coding"; transcript_name "Snx14-204"; transcript_source "ensembl"; transcript_biotype "protein_coding"; exon_id "ENSRNOE00000610498"; exon_version "1";
8	ensembl	CDS	98240071	98240155	0	-	0	gene_id "ENSRNOG00000011348"; gene_version "9"; transcript_id "ENSRNOT00000097638"; transcript_version "2"; exon_number "7"; gene_name "Snx14"; gene_source "ensembl"; gene_biotype "protein_coding"; transcript_name "Snx14-204"; transcript_source "ensembl"; transcript_biotype "protein_coding"; protein_id "ENSRNOP00000096281"; protein_version "2";
8	ensembl	exon	98240071	98240155	0	-	.	gene_id "ENSRNOG00000011348"; gene_version "9"; transcript_id "ENSRNOT00000160235"; transcript_version "1"; exon_number "7"; gene_name "Snx14"; gene_source "ensembl"; gene_biotype "protein_coding"; transcript_name "Snx14-208"; transcript_source "ensembl"; transcript_biotype "protein_coding"; exon_id "ENSRNOE00000610498"; exon_version "1";
8	ensembl	CDS	98240071	98240155	0	-	0	gene_id "ENSRNOG00000011348"; gene_version "9"; transcript_id "ENSRNOT00000160235"; transcript_version "1"; exon_number "7"; gene_name "Snx14"; gene_source "ensembl"; gene_biotype "protein_coding"; transcript_name "Snx14-208"; transcript_source "ensembl"; transcript_biotype "protein_coding"; protein_id "ENSRNOP00000106009"; protein_version "1";
8	ensembl	exon	98240071	98240155	0	-	.	gene_id "ENSRNOG00000011348"; gene_version "9"; transcript_id "ENSRNOT00000117612"; transcript_version "2"; exon_number "7"; gene_name "Snx14"; gene_source "ensembl"; gene_biotype "protein_coding"; transcript_name "Snx14-207"; transcript_source "ensembl"; transcript_biotype "protein_coding"; exon_id "ENSRNOE00000610498"; exon_version "1";
8	ensembl	CDS	98240071	98240155	0	-	0	gene_id "ENSRNOG00000011348"; gene_version "9"; transcript_id "ENSRNOT00000117612"; transcript_version "2"; exon_number "7"; gene_name "Snx14"; gene_source "ensembl"; gene_biotype "protein_coding"; transcript_name "Snx14-207"; transcript_source "ensembl"; transcript_biotype "protein_coding"; protein_id "ENSRNOP00000077467"; protein_version "2";
8	ensembl	exon	98240071	98240155	0	-	.	gene_id "ENSRNOG00000011348"; gene_version "9"; transcript_id "ENSRNOT00000116546"; transcript_version "2"; exon_number "7"; gene_name "Snx14"; gene_source "ensembl"; gene_biotype "protein_coding"; transcript_name "Snx14-206"; transcript_source "ensembl"; transcript_biotype "protein_coding"; exon_id "ENSRNOE00000610498"; exon_version "1"; tag "Ensembl_canonical";
8	ensembl	CDS	98240071	98240155	0	-	0	gene_id "ENSRNOG00000011348"; gene_version "9"; transcript_id "ENSRNOT00000116546"; transcript_version "2"; exon_number "7"; gene_name "Snx14"; gene_source "ensembl"; gene_biotype "protein_coding"; transcript_name "Snx14-206"; transcript_source "ensembl"; transcript_biotype "protein_coding"; protein_id "ENSRNOP00000095278"; protein_version "2"; tag "Ensembl_canonical";
8	ENSEMBL114_rn	exon	98240071	98240155	19.3005866353436	-	.	gene_id "ENSRNOG00000011348"; transcript_id "ENSRNOG00000011348_tx_3"; exon_id "8_98240071_98240155_-"; exonnum "7"; txlen "3121";
8	ENSEMBL114_rn	exon	98240071	98240155	17.399214474589	-	.	gene_id "ENSRNOG00000011348"; transcript_id "ENSRNOG00000011348_tx_4"; exon_id "8_98240071_98240155_-"; exonnum "7"; txlen "3148";
8	ENSEMBL114_rn	exon	98240071	98240155	0.00722861007823989	-	.	gene_id "ENSRNOG00000011348"; transcript_id "ENSRNOG00000011348_tx_6"; exon_id "8_98240071_98240155_-"; exonnum "7"; txlen "3794";
8	ensembl	exon	98246742	98246829	0	-	.	gene_id "ENSRNOG00000011348"; gene_version "9"; transcript_id "ENSRNOT00000168089"; transcript_version "1"; exon_number "6"; gene_name "Snx14"; gene_source "ensembl"; gene_biotype "protein_coding"; transcript_name "Snx14-209"; transcript_source "ensembl"; transcript_biotype "protein_coding"; exon_id "ENSRNOE00000108615"; exon_version "2";
8	ensembl	CDS	98246742	98246829	0	-	1	gene_id "ENSRNOG00000011348"; gene_version "9"; transcript_id "ENSRNOT00000168089"; transcript_version "1"; exon_number "6"; gene_name "Snx14"; gene_source "ensembl"; gene_biotype "protein_coding"; transcript_name "Snx14-209"; transcript_source "ensembl"; transcript_biotype "protein_coding"; protein_id "ENSRNOP00000110243"; protein_version "1";
8	ensembl	exon	98246742	98246829	0	-	.	gene_id "ENSRNOG00000011348"; gene_version "9"; transcript_id "ENSRNOT00000098240"; transcript_version "2"; exon_number "6"; gene_name "Snx14"; gene_source "ensembl"; gene_biotype "protein_coding"; transcript_name "Snx14-205"; transcript_source "ensembl"; transcript_biotype "protein_coding"; exon_id "ENSRNOE00000108615"; exon_version "2";
8	ensembl	CDS	98246742	98246829	0	-	1	gene_id "ENSRNOG00000011348"; gene_version "9"; transcript_id "ENSRNOT00000098240"; transcript_version "2"; exon_number "6"; gene_name "Snx14"; gene_source "ensembl"; gene_biotype "protein_coding"; transcript_name "Snx14-205"; transcript_source "ensembl"; transcript_biotype "protein_coding"; protein_id "ENSRNOP00000090998"; protein_version "1";
8	ensembl	exon	98246742	98246829	0	-	.	gene_id "ENSRNOG00000011348"; gene_version "9"; transcript_id "ENSRNOT00000097159"; transcript_version "2"; exon_number "6"; gene_name "Snx14"; gene_source "ensembl"; gene_biotype "protein_coding"; transcript_name "Snx14-203"; transcript_source "ensembl"; transcript_biotype "protein_coding"; exon_id "ENSRNOE00000108615"; exon_version "2";
8	ensembl	CDS	98246742	98246829	0	-	1	gene_id "ENSRNOG00000011348"; gene_version "9"; transcript_id "ENSRNOT00000097159"; transcript_version "2"; exon_number "6"; gene_name "Snx14"; gene_source "ensembl"; gene_biotype "protein_coding"; transcript_name "Snx14-203"; transcript_source "ensembl"; transcript_biotype "protein_coding"; protein_id "ENSRNOP00000092680"; protein_version "2";
8	ensembl	exon	98246742	98246829	0	-	.	gene_id "ENSRNOG00000011348"; gene_version "9"; transcript_id "ENSRNOT00000056818"; transcript_version "5"; exon_number "6"; gene_name "Snx14"; gene_source "ensembl"; gene_biotype "protein_coding"; transcript_name "Snx14-201"; transcript_source "ensembl"; transcript_biotype "protein_coding"; exon_id "ENSRNOE00000108615"; exon_version "2";
8	ensembl	CDS	98246742	98246829	0	-	1	gene_id "ENSRNOG00000011348"; gene_version "9"; transcript_id "ENSRNOT00000056818"; transcript_version "5"; exon_number "6"; gene_name "Snx14"; gene_source "ensembl"; gene_biotype "protein_coding"; transcript_name "Snx14-201"; transcript_source "ensembl"; transcript_biotype "protein_coding"; protein_id "ENSRNOP00000053662"; protein_version "5";
8	ensembl	exon	98246742	98246829	0	-	.	gene_id "ENSRNOG00000011348"; gene_version "9"; transcript_id "ENSRNOT00000097638"; transcript_version "2"; exon_number "6"; gene_name "Snx14"; gene_source "ensembl"; gene_biotype "protein_coding"; transcript_name "Snx14-204"; transcript_source "ensembl"; transcript_biotype "protein_coding"; exon_id "ENSRNOE00000108615"; exon_version "2";
8	ensembl	CDS	98246742	98246829	0	-	1	gene_id "ENSRNOG00000011348"; gene_version "9"; transcript_id "ENSRNOT00000097638"; transcript_version "2"; exon_number "6"; gene_name "Snx14"; gene_source "ensembl"; gene_biotype "protein_coding"; transcript_name "Snx14-204"; transcript_source "ensembl"; transcript_biotype "protein_coding"; protein_id "ENSRNOP00000096281"; protein_version "2";
8	ensembl	exon	98246742	98246829	0	-	.	gene_id "ENSRNOG00000011348"; gene_version "9"; transcript_id "ENSRNOT00000160235"; transcript_version "1"; exon_number "6"; gene_name "Snx14"; gene_source "ensembl"; gene_biotype "protein_coding"; transcript_name "Snx14-208"; transcript_source "ensembl"; transcript_biotype "protein_coding"; exon_id "ENSRNOE00000108615"; exon_version "2";
8	ensembl	CDS	98246742	98246829	0	-	1	gene_id "ENSRNOG00000011348"; gene_version "9"; transcript_id "ENSRNOT00000160235"; transcript_version "1"; exon_number "6"; gene_name "Snx14"; gene_source "ensembl"; gene_biotype "protein_coding"; transcript_name "Snx14-208"; transcript_source "ensembl"; transcript_biotype "protein_coding"; protein_id "ENSRNOP00000106009"; protein_version "1";
8	ensembl	exon	98246742	98246829	0	-	.	gene_id "ENSRNOG00000011348"; gene_version "9"; transcript_id "ENSRNOT00000117612"; transcript_version "2"; exon_number "6"; gene_name "Snx14"; gene_source "ensembl"; gene_biotype "protein_coding"; transcript_name "Snx14-207"; transcript_source "ensembl"; transcript_biotype "protein_coding"; exon_id "ENSRNOE00000108615"; exon_version "2";
8	ensembl	CDS	98246742	98246829	0	-	1	gene_id "ENSRNOG00000011348"; gene_version "9"; transcript_id "ENSRNOT00000117612"; transcript_version "2"; exon_number "6"; gene_name "Snx14"; gene_source "ensembl"; gene_biotype "protein_coding"; transcript_name "Snx14-207"; transcript_source "ensembl"; transcript_biotype "protein_coding"; protein_id "ENSRNOP00000077467"; protein_version "2";
8	ensembl	exon	98246742	98246829	0	-	.	gene_id "ENSRNOG00000011348"; gene_version "9"; transcript_id "ENSRNOT00000116546"; transcript_version "2"; exon_number "6"; gene_name "Snx14"; gene_source "ensembl"; gene_biotype "protein_coding"; transcript_name "Snx14-206"; transcript_source "ensembl"; transcript_biotype "protein_coding"; exon_id "ENSRNOE00000108615"; exon_version "2"; tag "Ensembl_canonical";
8	ensembl	CDS	98246742	98246829	0	-	1	gene_id "ENSRNOG00000011348"; gene_version "9"; transcript_id "ENSRNOT00000116546"; transcript_version "2"; exon_number "6"; gene_name "Snx14"; gene_source "ensembl"; gene_biotype "protein_coding"; transcript_name "Snx14-206"; transcript_source "ensembl"; transcript_biotype "protein_coding"; protein_id "ENSRNOP00000095278"; protein_version "2"; tag "Ensembl_canonical";
8	ENSEMBL114_rn	exon	98246742	98246829	19.3005866353436	-	.	gene_id "ENSRNOG00000011348"; transcript_id "ENSRNOG00000011348_tx_3"; exon_id "8_98246742_98246829_-"; exonnum "6"; txlen "3121";
8	ENSEMBL114_rn	exon	98246742	98246829	17.399214474589	-	.	gene_id "ENSRNOG00000011348"; transcript_id "ENSRNOG00000011348_tx_4"; exon_id "8_98246742_98246829_-"; exonnum "6"; txlen "3148";
8	ENSEMBL114_rn	exon	98246742	98246829	0.00722861007823989	-	.	gene_id "ENSRNOG00000011348"; transcript_id "ENSRNOG00000011348_tx_6"; exon_id "8_98246742_98246829_-"; exonnum "6"; txlen "3794";
8	ensembl	exon	98249953	98249996	0	-	.	gene_id "ENSRNOG00000011348"; gene_version "9"; transcript_id "ENSRNOT00000168089"; transcript_version "1"; exon_number "5"; gene_name "Snx14"; gene_source "ensembl"; gene_biotype "protein_coding"; transcript_name "Snx14-209"; transcript_source "ensembl"; transcript_biotype "protein_coding"; exon_id "ENSRNOE00000108546"; exon_version "2";
8	ensembl	CDS	98249953	98249996	0	-	0	gene_id "ENSRNOG00000011348"; gene_version "9"; transcript_id "ENSRNOT00000168089"; transcript_version "1"; exon_number "5"; gene_name "Snx14"; gene_source "ensembl"; gene_biotype "protein_coding"; transcript_name "Snx14-209"; transcript_source "ensembl"; transcript_biotype "protein_coding"; protein_id "ENSRNOP00000110243"; protein_version "1";
8	ensembl	exon	98249953	98249996	0	-	.	gene_id "ENSRNOG00000011348"; gene_version "9"; transcript_id "ENSRNOT00000098240"; transcript_version "2"; exon_number "5"; gene_name "Snx14"; gene_source "ensembl"; gene_biotype "protein_coding"; transcript_name "Snx14-205"; transcript_source "ensembl"; transcript_biotype "protein_coding"; exon_id "ENSRNOE00000108546"; exon_version "2";
8	ensembl	CDS	98249953	98249996	0	-	0	gene_id "ENSRNOG00000011348"; gene_version "9"; transcript_id "ENSRNOT00000098240"; transcript_version "2"; exon_number "5"; gene_name "Snx14"; gene_source "ensembl"; gene_biotype "protein_coding"; transcript_name "Snx14-205"; transcript_source "ensembl"; transcript_biotype "protein_coding"; protein_id "ENSRNOP00000090998"; protein_version "1";
8	ensembl	exon	98249953	98249996	0	-	.	gene_id "ENSRNOG00000011348"; gene_version "9"; transcript_id "ENSRNOT00000097159"; transcript_version "2"; exon_number "5"; gene_name "Snx14"; gene_source "ensembl"; gene_biotype "protein_coding"; transcript_name "Snx14-203"; transcript_source "ensembl"; transcript_biotype "protein_coding"; exon_id "ENSRNOE00000108546"; exon_version "2";
8	ensembl	CDS	98249953	98249996	0	-	0	gene_id "ENSRNOG00000011348"; gene_version "9"; transcript_id "ENSRNOT00000097159"; transcript_version "2"; exon_number "5"; gene_name "Snx14"; gene_source "ensembl"; gene_biotype "protein_coding"; transcript_name "Snx14-203"; transcript_source "ensembl"; transcript_biotype "protein_coding"; protein_id "ENSRNOP00000092680"; protein_version "2";
8	ensembl	exon	98249953	98249996	0	-	.	gene_id "ENSRNOG00000011348"; gene_version "9"; transcript_id "ENSRNOT00000056818"; transcript_version "5"; exon_number "5"; gene_name "Snx14"; gene_source "ensembl"; gene_biotype "protein_coding"; transcript_name "Snx14-201"; transcript_source "ensembl"; transcript_biotype "protein_coding"; exon_id "ENSRNOE00000108546"; exon_version "2";
8	ensembl	CDS	98249953	98249996	0	-	0	gene_id "ENSRNOG00000011348"; gene_version "9"; transcript_id "ENSRNOT00000056818"; transcript_version "5"; exon_number "5"; gene_name "Snx14"; gene_source "ensembl"; gene_biotype "protein_coding"; transcript_name "Snx14-201"; transcript_source "ensembl"; transcript_biotype "protein_coding"; protein_id "ENSRNOP00000053662"; protein_version "5";
8	ensembl	exon	98249953	98249996	0	-	.	gene_id "ENSRNOG00000011348"; gene_version "9"; transcript_id "ENSRNOT00000097638"; transcript_version "2"; exon_number "5"; gene_name "Snx14"; gene_source "ensembl"; gene_biotype "protein_coding"; transcript_name "Snx14-204"; transcript_source "ensembl"; transcript_biotype "protein_coding"; exon_id "ENSRNOE00000108546"; exon_version "2";
8	ensembl	CDS	98249953	98249996	0	-	0	gene_id "ENSRNOG00000011348"; gene_version "9"; transcript_id "ENSRNOT00000097638"; transcript_version "2"; exon_number "5"; gene_name "Snx14"; gene_source "ensembl"; gene_biotype "protein_coding"; transcript_name "Snx14-204"; transcript_source "ensembl"; transcript_biotype "protein_coding"; protein_id "ENSRNOP00000096281"; protein_version "2";
8	ensembl	exon	98249953	98249996	0	-	.	gene_id "ENSRNOG00000011348"; gene_version "9"; transcript_id "ENSRNOT00000160235"; transcript_version "1"; exon_number "5"; gene_name "Snx14"; gene_source "ensembl"; gene_biotype "protein_coding"; transcript_name "Snx14-208"; transcript_source "ensembl"; transcript_biotype "protein_coding"; exon_id "ENSRNOE00000108546"; exon_version "2";
8	ensembl	CDS	98249953	98249996	0	-	0	gene_id "ENSRNOG00000011348"; gene_version "9"; transcript_id "ENSRNOT00000160235"; transcript_version "1"; exon_number "5"; gene_name "Snx14"; gene_source "ensembl"; gene_biotype "protein_coding"; transcript_name "Snx14-208"; transcript_source "ensembl"; transcript_biotype "protein_coding"; protein_id "ENSRNOP00000106009"; protein_version "1";
8	ensembl	exon	98249953	98249996	0	-	.	gene_id "ENSRNOG00000011348"; gene_version "9"; transcript_id "ENSRNOT00000117612"; transcript_version "2"; exon_number "5"; gene_name "Snx14"; gene_source "ensembl"; gene_biotype "protein_coding"; transcript_name "Snx14-207"; transcript_source "ensembl"; transcript_biotype "protein_coding"; exon_id "ENSRNOE00000108546"; exon_version "2";
8	ensembl	CDS	98249953	98249996	0	-	0	gene_id "ENSRNOG00000011348"; gene_version "9"; transcript_id "ENSRNOT00000117612"; transcript_version "2"; exon_number "5"; gene_name "Snx14"; gene_source "ensembl"; gene_biotype "protein_coding"; transcript_name "Snx14-207"; transcript_source "ensembl"; transcript_biotype "protein_coding"; protein_id "ENSRNOP00000077467"; protein_version "2";
8	ensembl	exon	98249953	98249996	0	-	.	gene_id "ENSRNOG00000011348"; gene_version "9"; transcript_id "ENSRNOT00000116546"; transcript_version "2"; exon_number "5"; gene_name "Snx14"; gene_source "ensembl"; gene_biotype "protein_coding"; transcript_name "Snx14-206"; transcript_source "ensembl"; transcript_biotype "protein_coding"; exon_id "ENSRNOE00000108546"; exon_version "2"; tag "Ensembl_canonical";
8	ensembl	CDS	98249953	98249996	0	-	0	gene_id "ENSRNOG00000011348"; gene_version "9"; transcript_id "ENSRNOT00000116546"; transcript_version "2"; exon_number "5"; gene_name "Snx14"; gene_source "ensembl"; gene_biotype "protein_coding"; transcript_name "Snx14-206"; transcript_source "ensembl"; transcript_biotype "protein_coding"; protein_id "ENSRNOP00000095278"; protein_version "2"; tag "Ensembl_canonical";
8	ENSEMBL114_rn	exon	98249953	98249996	19.3005866353436	-	.	gene_id "ENSRNOG00000011348"; transcript_id "ENSRNOG00000011348_tx_3"; exon_id "8_98249953_98249996_-"; exonnum "5"; txlen "3121";
8	ENSEMBL114_rn	exon	98249953	98249996	17.399214474589	-	.	gene_id "ENSRNOG00000011348"; transcript_id "ENSRNOG00000011348_tx_4"; exon_id "8_98249953_98249996_-"; exonnum "5"; txlen "3148";
8	ENSEMBL114_rn	exon	98249953	98249996	0.00722861007823989	-	.	gene_id "ENSRNOG00000011348"; transcript_id "ENSRNOG00000011348_tx_6"; exon_id "8_98249953_98249996_-"; exonnum "5"; txlen "3794";
8	ensembl	exon	98252481	98252541	0	-	.	gene_id "ENSRNOG00000011348"; gene_version "9"; transcript_id "ENSRNOT00000168089"; transcript_version "1"; exon_number "4"; gene_name "Snx14"; gene_source "ensembl"; gene_biotype "protein_coding"; transcript_name "Snx14-209"; transcript_source "ensembl"; transcript_biotype "protein_coding"; exon_id "ENSRNOE00000689407"; exon_version "1";
8	ensembl	CDS	98252481	98252541	0	-	1	gene_id "ENSRNOG00000011348"; gene_version "9"; transcript_id "ENSRNOT00000168089"; transcript_version "1"; exon_number "4"; gene_name "Snx14"; gene_source "ensembl"; gene_biotype "protein_coding"; transcript_name "Snx14-209"; transcript_source "ensembl"; transcript_biotype "protein_coding"; protein_id "ENSRNOP00000110243"; protein_version "1";
8	ensembl	CDS	98253172	98253188	0	-	0	gene_id "ENSRNOG00000011348"; gene_version "9"; transcript_id "ENSRNOT00000168089"; transcript_version "1"; exon_number "3"; gene_name "Snx14"; gene_source "ensembl"; gene_biotype "protein_coding"; transcript_name "Snx14-209"; transcript_source "ensembl"; transcript_biotype "protein_coding"; protein_id "ENSRNOP00000110243"; protein_version "1";
8	ensembl	exon	98253172	98253250	0	-	.	gene_id "ENSRNOG00000011348"; gene_version "9"; transcript_id "ENSRNOT00000168089"; transcript_version "1"; exon_number "3"; gene_name "Snx14"; gene_source "ensembl"; gene_biotype "protein_coding"; transcript_name "Snx14-209"; transcript_source "ensembl"; transcript_biotype "protein_coding"; exon_id "ENSRNOE00000743429"; exon_version "1";
8	ensembl	exon	98253172	98253250	0	-	.	gene_id "ENSRNOG00000011348"; gene_version "9"; transcript_id "ENSRNOT00000098240"; transcript_version "2"; exon_number "4"; gene_name "Snx14"; gene_source "ensembl"; gene_biotype "protein_coding"; transcript_name "Snx14-205"; transcript_source "ensembl"; transcript_biotype "protein_coding"; exon_id "ENSRNOE00000591028"; exon_version "1";
8	ensembl	CDS	98253172	98253250	0	-	1	gene_id "ENSRNOG00000011348"; gene_version "9"; transcript_id "ENSRNOT00000098240"; transcript_version "2"; exon_number "4"; gene_name "Snx14"; gene_source "ensembl"; gene_biotype "protein_coding"; transcript_name "Snx14-205"; transcript_source "ensembl"; transcript_biotype "protein_coding"; protein_id "ENSRNOP00000090998"; protein_version "1";
8	ensembl	exon	98253172	98253250	0	-	.	gene_id "ENSRNOG00000011348"; gene_version "9"; transcript_id "ENSRNOT00000097159"; transcript_version "2"; exon_number "4"; gene_name "Snx14"; gene_source "ensembl"; gene_biotype "protein_coding"; transcript_name "Snx14-203"; transcript_source "ensembl"; transcript_biotype "protein_coding"; exon_id "ENSRNOE00000591028"; exon_version "1";
8	ensembl	CDS	98253172	98253250	0	-	1	gene_id "ENSRNOG00000011348"; gene_version "9"; transcript_id "ENSRNOT00000097159"; transcript_version "2"; exon_number "4"; gene_name "Snx14"; gene_source "ensembl"; gene_biotype "protein_coding"; transcript_name "Snx14-203"; transcript_source "ensembl"; transcript_biotype "protein_coding"; protein_id "ENSRNOP00000092680"; protein_version "2";
8	ensembl	exon	98253172	98253250	0	-	.	gene_id "ENSRNOG00000011348"; gene_version "9"; transcript_id "ENSRNOT00000056818"; transcript_version "5"; exon_number "4"; gene_name "Snx14"; gene_source "ensembl"; gene_biotype "protein_coding"; transcript_name "Snx14-201"; transcript_source "ensembl"; transcript_biotype "protein_coding"; exon_id "ENSRNOE00000591028"; exon_version "1";
8	ensembl	CDS	98253172	98253250	0	-	1	gene_id "ENSRNOG00000011348"; gene_version "9"; transcript_id "ENSRNOT00000056818"; transcript_version "5"; exon_number "4"; gene_name "Snx14"; gene_source "ensembl"; gene_biotype "protein_coding"; transcript_name "Snx14-201"; transcript_source "ensembl"; transcript_biotype "protein_coding"; protein_id "ENSRNOP00000053662"; protein_version "5";
8	ensembl	exon	98253172	98253250	0	-	.	gene_id "ENSRNOG00000011348"; gene_version "9"; transcript_id "ENSRNOT00000086161"; transcript_version "3"; exon_number "4"; gene_name "Snx14"; gene_source "ensembl"; gene_biotype "protein_coding"; transcript_name "Snx14-202"; transcript_source "ensembl"; transcript_biotype "protein_coding"; exon_id "ENSRNOE00000591028"; exon_version "1";
8	ensembl	CDS	98253172	98253250	0	-	1	gene_id "ENSRNOG00000011348"; gene_version "9"; transcript_id "ENSRNOT00000086161"; transcript_version "3"; exon_number "4"; gene_name "Snx14"; gene_source "ensembl"; gene_biotype "protein_coding"; transcript_name "Snx14-202"; transcript_source "ensembl"; transcript_biotype "protein_coding"; protein_id "ENSRNOP00000069246"; protein_version "2";
8	ensembl	exon	98253172	98253250	0	-	.	gene_id "ENSRNOG00000011348"; gene_version "9"; transcript_id "ENSRNOT00000097638"; transcript_version "2"; exon_number "4"; gene_name "Snx14"; gene_source "ensembl"; gene_biotype "protein_coding"; transcript_name "Snx14-204"; transcript_source "ensembl"; transcript_biotype "protein_coding"; exon_id "ENSRNOE00000591028"; exon_version "1";
8	ensembl	CDS	98253172	98253250	0	-	1	gene_id "ENSRNOG00000011348"; gene_version "9"; transcript_id "ENSRNOT00000097638"; transcript_version "2"; exon_number "4"; gene_name "Snx14"; gene_source "ensembl"; gene_biotype "protein_coding"; transcript_name "Snx14-204"; transcript_source "ensembl"; transcript_biotype "protein_coding"; protein_id "ENSRNOP00000096281"; protein_version "2";
8	ensembl	exon	98253172	98253250	0	-	.	gene_id "ENSRNOG00000011348"; gene_version "9"; transcript_id "ENSRNOT00000160235"; transcript_version "1"; exon_number "4"; gene_name "Snx14"; gene_source "ensembl"; gene_biotype "protein_coding"; transcript_name "Snx14-208"; transcript_source "ensembl"; transcript_biotype "protein_coding"; exon_id "ENSRNOE00000591028"; exon_version "1";
8	ensembl	CDS	98253172	98253250	0	-	1	gene_id "ENSRNOG00000011348"; gene_version "9"; transcript_id "ENSRNOT00000160235"; transcript_version "1"; exon_number "4"; gene_name "Snx14"; gene_source "ensembl"; gene_biotype "protein_coding"; transcript_name "Snx14-208"; transcript_source "ensembl"; transcript_biotype "protein_coding"; protein_id "ENSRNOP00000106009"; protein_version "1";
8	ensembl	exon	98253172	98253250	0	-	.	gene_id "ENSRNOG00000011348"; gene_version "9"; transcript_id "ENSRNOT00000117612"; transcript_version "2"; exon_number "4"; gene_name "Snx14"; gene_source "ensembl"; gene_biotype "protein_coding"; transcript_name "Snx14-207"; transcript_source "ensembl"; transcript_biotype "protein_coding"; exon_id "ENSRNOE00000591028"; exon_version "1";
8	ensembl	CDS	98253172	98253250	0	-	1	gene_id "ENSRNOG00000011348"; gene_version "9"; transcript_id "ENSRNOT00000117612"; transcript_version "2"; exon_number "4"; gene_name "Snx14"; gene_source "ensembl"; gene_biotype "protein_coding"; transcript_name "Snx14-207"; transcript_source "ensembl"; transcript_biotype "protein_coding"; protein_id "ENSRNOP00000077467"; protein_version "2";
8	ensembl	exon	98253172	98253250	0	-	.	gene_id "ENSRNOG00000011348"; gene_version "9"; transcript_id "ENSRNOT00000116546"; transcript_version "2"; exon_number "4"; gene_name "Snx14"; gene_source "ensembl"; gene_biotype "protein_coding"; transcript_name "Snx14-206"; transcript_source "ensembl"; transcript_biotype "protein_coding"; exon_id "ENSRNOE00000591028"; exon_version "1"; tag "Ensembl_canonical";
8	ensembl	CDS	98253172	98253250	0	-	1	gene_id "ENSRNOG00000011348"; gene_version "9"; transcript_id "ENSRNOT00000116546"; transcript_version "2"; exon_number "4"; gene_name "Snx14"; gene_source "ensembl"; gene_biotype "protein_coding"; transcript_name "Snx14-206"; transcript_source "ensembl"; transcript_biotype "protein_coding"; protein_id "ENSRNOP00000095278"; protein_version "2"; tag "Ensembl_canonical";
8	ENSEMBL114_rn	exon	98253172	98253250	19.3005866353436	-	.	gene_id "ENSRNOG00000011348"; transcript_id "ENSRNOG00000011348_tx_3"; exon_id "8_98253172_98253250_-"; exonnum "4"; txlen "3121";
8	ENSEMBL114_rn	exon	98253172	98253250	17.399214474589	-	.	gene_id "ENSRNOG00000011348"; transcript_id "ENSRNOG00000011348_tx_4"; exon_id "8_98253172_98253250_-"; exonnum "4"; txlen "3148";
8	ENSEMBL114_rn	exon	98253172	98253250	0.00722861007823989	-	.	gene_id "ENSRNOG00000011348"; transcript_id "ENSRNOG00000011348_tx_6"; exon_id "8_98253172_98253250_-"; exonnum "4"; txlen "3794";
8	ensembl	start_codon	98253186	98253188	0	-	0	gene_id "ENSRNOG00000011348"; gene_version "9"; transcript_id "ENSRNOT00000168089"; transcript_version "1"; exon_number "3"; gene_name "Snx14"; gene_source "ensembl"; gene_biotype "protein_coding"; transcript_name "Snx14-209"; transcript_source "ensembl"; transcript_biotype "protein_coding";
8	ensembl	five_prime_utr	98253189	98253250	0	-	.	gene_id "ENSRNOG00000011348"; gene_version "9"; transcript_id "ENSRNOT00000168089"; transcript_version "1"; gene_name "Snx14"; gene_source "ensembl"; gene_biotype "protein_coding"; transcript_name "Snx14-209"; transcript_source "ensembl"; transcript_biotype "protein_coding";
8	ensembl	exon	98253500	98253576	0	-	.	gene_id "ENSRNOG00000011348"; gene_version "9"; transcript_id "ENSRNOT00000168089"; transcript_version "1"; exon_number "2"; gene_name "Snx14"; gene_source "ensembl"; gene_biotype "protein_coding"; transcript_name "Snx14-209"; transcript_source "ensembl"; transcript_biotype "protein_coding"; exon_id "ENSRNOE00000718774"; exon_version "1";
8	ensembl	five_prime_utr	98253500	98253576	0	-	.	gene_id "ENSRNOG00000011348"; gene_version "9"; transcript_id "ENSRNOT00000168089"; transcript_version "1"; gene_name "Snx14"; gene_source "ensembl"; gene_biotype "protein_coding"; transcript_name "Snx14-209"; transcript_source "ensembl"; transcript_biotype "protein_coding";
8	ensembl	exon	98253500	98253576	0	-	.	gene_id "ENSRNOG00000011348"; gene_version "9"; transcript_id "ENSRNOT00000098240"; transcript_version "2"; exon_number "3"; gene_name "Snx14"; gene_source "ensembl"; gene_biotype "protein_coding"; transcript_name "Snx14-205"; transcript_source "ensembl"; transcript_biotype "protein_coding"; exon_id "ENSRNOE00000621952"; exon_version "1";
8	ensembl	CDS	98253500	98253576	0	-	0	gene_id "ENSRNOG00000011348"; gene_version "9"; transcript_id "ENSRNOT00000098240"; transcript_version "2"; exon_number "3"; gene_name "Snx14"; gene_source "ensembl"; gene_biotype "protein_coding"; transcript_name "Snx14-205"; transcript_source "ensembl"; transcript_biotype "protein_coding"; protein_id "ENSRNOP00000090998"; protein_version "1";
8	ensembl	exon	98253500	98253576	0	-	.	gene_id "ENSRNOG00000011348"; gene_version "9"; transcript_id "ENSRNOT00000097159"; transcript_version "2"; exon_number "3"; gene_name "Snx14"; gene_source "ensembl"; gene_biotype "protein_coding"; transcript_name "Snx14-203"; transcript_source "ensembl"; transcript_biotype "protein_coding"; exon_id "ENSRNOE00000621952"; exon_version "1";
8	ensembl	CDS	98253500	98253576	0	-	0	gene_id "ENSRNOG00000011348"; gene_version "9"; transcript_id "ENSRNOT00000097159"; transcript_version "2"; exon_number "3"; gene_name "Snx14"; gene_source "ensembl"; gene_biotype "protein_coding"; transcript_name "Snx14-203"; transcript_source "ensembl"; transcript_biotype "protein_coding"; protein_id "ENSRNOP00000092680"; protein_version "2";
8	ensembl	exon	98253500	98253576	0	-	.	gene_id "ENSRNOG00000011348"; gene_version "9"; transcript_id "ENSRNOT00000056818"; transcript_version "5"; exon_number "3"; gene_name "Snx14"; gene_source "ensembl"; gene_biotype "protein_coding"; transcript_name "Snx14-201"; transcript_source "ensembl"; transcript_biotype "protein_coding"; exon_id "ENSRNOE00000621952"; exon_version "1";
8	ensembl	CDS	98253500	98253576	0	-	0	gene_id "ENSRNOG00000011348"; gene_version "9"; transcript_id "ENSRNOT00000056818"; transcript_version "5"; exon_number "3"; gene_name "Snx14"; gene_source "ensembl"; gene_biotype "protein_coding"; transcript_name "Snx14-201"; transcript_source "ensembl"; transcript_biotype "protein_coding"; protein_id "ENSRNOP00000053662"; protein_version "5";
8	ensembl	exon	98253500	98253576	0	-	.	gene_id "ENSRNOG00000011348"; gene_version "9"; transcript_id "ENSRNOT00000086161"; transcript_version "3"; exon_number "3"; gene_name "Snx14"; gene_source "ensembl"; gene_biotype "protein_coding"; transcript_name "Snx14-202"; transcript_source "ensembl"; transcript_biotype "protein_coding"; exon_id "ENSRNOE00000621952"; exon_version "1";
8	ensembl	CDS	98253500	98253576	0	-	0	gene_id "ENSRNOG00000011348"; gene_version "9"; transcript_id "ENSRNOT00000086161"; transcript_version "3"; exon_number "3"; gene_name "Snx14"; gene_source "ensembl"; gene_biotype "protein_coding"; transcript_name "Snx14-202"; transcript_source "ensembl"; transcript_biotype "protein_coding"; protein_id "ENSRNOP00000069246"; protein_version "2";
8	ensembl	exon	98253500	98253576	0	-	.	gene_id "ENSRNOG00000011348"; gene_version "9"; transcript_id "ENSRNOT00000097638"; transcript_version "2"; exon_number "3"; gene_name "Snx14"; gene_source "ensembl"; gene_biotype "protein_coding"; transcript_name "Snx14-204"; transcript_source "ensembl"; transcript_biotype "protein_coding"; exon_id "ENSRNOE00000621952"; exon_version "1";
8	ensembl	CDS	98253500	98253576	0	-	0	gene_id "ENSRNOG00000011348"; gene_version "9"; transcript_id "ENSRNOT00000097638"; transcript_version "2"; exon_number "3"; gene_name "Snx14"; gene_source "ensembl"; gene_biotype "protein_coding"; transcript_name "Snx14-204"; transcript_source "ensembl"; transcript_biotype "protein_coding"; protein_id "ENSRNOP00000096281"; protein_version "2";
8	ensembl	exon	98253500	98253576	0	-	.	gene_id "ENSRNOG00000011348"; gene_version "9"; transcript_id "ENSRNOT00000160235"; transcript_version "1"; exon_number "3"; gene_name "Snx14"; gene_source "ensembl"; gene_biotype "protein_coding"; transcript_name "Snx14-208"; transcript_source "ensembl"; transcript_biotype "protein_coding"; exon_id "ENSRNOE00000621952"; exon_version "1";
8	ensembl	CDS	98253500	98253576	0	-	0	gene_id "ENSRNOG00000011348"; gene_version "9"; transcript_id "ENSRNOT00000160235"; transcript_version "1"; exon_number "3"; gene_name "Snx14"; gene_source "ensembl"; gene_biotype "protein_coding"; transcript_name "Snx14-208"; transcript_source "ensembl"; transcript_biotype "protein_coding"; protein_id "ENSRNOP00000106009"; protein_version "1";
8	ensembl	exon	98253500	98253576	0	-	.	gene_id "ENSRNOG00000011348"; gene_version "9"; transcript_id "ENSRNOT00000117612"; transcript_version "2"; exon_number "3"; gene_name "Snx14"; gene_source "ensembl"; gene_biotype "protein_coding"; transcript_name "Snx14-207"; transcript_source "ensembl"; transcript_biotype "protein_coding"; exon_id "ENSRNOE00000621952"; exon_version "1";
8	ensembl	CDS	98253500	98253576	0	-	0	gene_id "ENSRNOG00000011348"; gene_version "9"; transcript_id "ENSRNOT00000117612"; transcript_version "2"; exon_number "3"; gene_name "Snx14"; gene_source "ensembl"; gene_biotype "protein_coding"; transcript_name "Snx14-207"; transcript_source "ensembl"; transcript_biotype "protein_coding"; protein_id "ENSRNOP00000077467"; protein_version "2";
8	ensembl	exon	98253500	98253576	0	-	.	gene_id "ENSRNOG00000011348"; gene_version "9"; transcript_id "ENSRNOT00000116546"; transcript_version "2"; exon_number "3"; gene_name "Snx14"; gene_source "ensembl"; gene_biotype "protein_coding"; transcript_name "Snx14-206"; transcript_source "ensembl"; transcript_biotype "protein_coding"; exon_id "ENSRNOE00000621952"; exon_version "1"; tag "Ensembl_canonical";
8	ensembl	CDS	98253500	98253576	0	-	0	gene_id "ENSRNOG00000011348"; gene_version "9"; transcript_id "ENSRNOT00000116546"; transcript_version "2"; exon_number "3"; gene_name "Snx14"; gene_source "ensembl"; gene_biotype "protein_coding"; transcript_name "Snx14-206"; transcript_source "ensembl"; transcript_biotype "protein_coding"; protein_id "ENSRNOP00000095278"; protein_version "2"; tag "Ensembl_canonical";
8	ENSEMBL114_rn	exon	98253500	98253576	19.3005866353436	-	.	gene_id "ENSRNOG00000011348"; transcript_id "ENSRNOG00000011348_tx_3"; exon_id "8_98253500_98253576_-"; exonnum "3"; txlen "3121";
8	ENSEMBL114_rn	exon	98253500	98253576	17.399214474589	-	.	gene_id "ENSRNOG00000011348"; transcript_id "ENSRNOG00000011348_tx_4"; exon_id "8_98253500_98253576_-"; exonnum "3"; txlen "3148";
8	ENSEMBL114_rn	exon	98253500	98253576	0.00722861007823989	-	.	gene_id "ENSRNOG00000011348"; transcript_id "ENSRNOG00000011348_tx_6"; exon_id "8_98253500_98253576_-"; exonnum "3"; txlen "3794";
8	ensembl	exon	98255056	98255176	0	-	.	gene_id "ENSRNOG00000011348"; gene_version "9"; transcript_id "ENSRNOT00000168089"; transcript_version "1"; exon_number "1"; gene_name "Snx14"; gene_source "ensembl"; gene_biotype "protein_coding"; transcript_name "Snx14-209"; transcript_source "ensembl"; transcript_biotype "protein_coding"; exon_id "ENSRNOE00000688933"; exon_version "1";
8	ensembl	five_prime_utr	98255056	98255176	0	-	.	gene_id "ENSRNOG00000011348"; gene_version "9"; transcript_id "ENSRNOT00000168089"; transcript_version "1"; gene_name "Snx14"; gene_source "ensembl"; gene_biotype "protein_coding"; transcript_name "Snx14-209"; transcript_source "ensembl"; transcript_biotype "protein_coding";
8	ensembl	exon	98255056	98255176	0	-	.	gene_id "ENSRNOG00000011348"; gene_version "9"; transcript_id "ENSRNOT00000098240"; transcript_version "2"; exon_number "2"; gene_name "Snx14"; gene_source "ensembl"; gene_biotype "protein_coding"; transcript_name "Snx14-205"; transcript_source "ensembl"; transcript_biotype "protein_coding"; exon_id "ENSRNOE00000614721"; exon_version "1";
8	ensembl	CDS	98255056	98255176	0	-	1	gene_id "ENSRNOG00000011348"; gene_version "9"; transcript_id "ENSRNOT00000098240"; transcript_version "2"; exon_number "2"; gene_name "Snx14"; gene_source "ensembl"; gene_biotype "protein_coding"; transcript_name "Snx14-205"; transcript_source "ensembl"; transcript_biotype "protein_coding"; protein_id "ENSRNOP00000090998"; protein_version "1";
8	ensembl	exon	98255056	98255176	0	-	.	gene_id "ENSRNOG00000011348"; gene_version "9"; transcript_id "ENSRNOT00000097159"; transcript_version "2"; exon_number "2"; gene_name "Snx14"; gene_source "ensembl"; gene_biotype "protein_coding"; transcript_name "Snx14-203"; transcript_source "ensembl"; transcript_biotype "protein_coding"; exon_id "ENSRNOE00000614721"; exon_version "1";
8	ensembl	CDS	98255056	98255176	0	-	1	gene_id "ENSRNOG00000011348"; gene_version "9"; transcript_id "ENSRNOT00000097159"; transcript_version "2"; exon_number "2"; gene_name "Snx14"; gene_source "ensembl"; gene_biotype "protein_coding"; transcript_name "Snx14-203"; transcript_source "ensembl"; transcript_biotype "protein_coding"; protein_id "ENSRNOP00000092680"; protein_version "2";
8	ensembl	exon	98255056	98255176	0	-	.	gene_id "ENSRNOG00000011348"; gene_version "9"; transcript_id "ENSRNOT00000056818"; transcript_version "5"; exon_number "2"; gene_name "Snx14"; gene_source "ensembl"; gene_biotype "protein_coding"; transcript_name "Snx14-201"; transcript_source "ensembl"; transcript_biotype "protein_coding"; exon_id "ENSRNOE00000614721"; exon_version "1";
8	ensembl	CDS	98255056	98255176	0	-	1	gene_id "ENSRNOG00000011348"; gene_version "9"; transcript_id "ENSRNOT00000056818"; transcript_version "5"; exon_number "2"; gene_name "Snx14"; gene_source "ensembl"; gene_biotype "protein_coding"; transcript_name "Snx14-201"; transcript_source "ensembl"; transcript_biotype "protein_coding"; protein_id "ENSRNOP00000053662"; protein_version "5";
8	ensembl	exon	98255056	98255176	0	-	.	gene_id "ENSRNOG00000011348"; gene_version "9"; transcript_id "ENSRNOT00000086161"; transcript_version "3"; exon_number "2"; gene_name "Snx14"; gene_source "ensembl"; gene_biotype "protein_coding"; transcript_name "Snx14-202"; transcript_source "ensembl"; transcript_biotype "protein_coding"; exon_id "ENSRNOE00000614721"; exon_version "1";
8	ensembl	CDS	98255056	98255176	0	-	1	gene_id "ENSRNOG00000011348"; gene_version "9"; transcript_id "ENSRNOT00000086161"; transcript_version "3"; exon_number "2"; gene_name "Snx14"; gene_source "ensembl"; gene_biotype "protein_coding"; transcript_name "Snx14-202"; transcript_source "ensembl"; transcript_biotype "protein_coding"; protein_id "ENSRNOP00000069246"; protein_version "2";
8	ensembl	exon	98255056	98255176	0	-	.	gene_id "ENSRNOG00000011348"; gene_version "9"; transcript_id "ENSRNOT00000097638"; transcript_version "2"; exon_number "2"; gene_name "Snx14"; gene_source "ensembl"; gene_biotype "protein_coding"; transcript_name "Snx14-204"; transcript_source "ensembl"; transcript_biotype "protein_coding"; exon_id "ENSRNOE00000614721"; exon_version "1";
8	ensembl	CDS	98255056	98255176	0	-	1	gene_id "ENSRNOG00000011348"; gene_version "9"; transcript_id "ENSRNOT00000097638"; transcript_version "2"; exon_number "2"; gene_name "Snx14"; gene_source "ensembl"; gene_biotype "protein_coding"; transcript_name "Snx14-204"; transcript_source "ensembl"; transcript_biotype "protein_coding"; protein_id "ENSRNOP00000096281"; protein_version "2";
8	ensembl	exon	98255056	98255176	0	-	.	gene_id "ENSRNOG00000011348"; gene_version "9"; transcript_id "ENSRNOT00000160235"; transcript_version "1"; exon_number "2"; gene_name "Snx14"; gene_source "ensembl"; gene_biotype "protein_coding"; transcript_name "Snx14-208"; transcript_source "ensembl"; transcript_biotype "protein_coding"; exon_id "ENSRNOE00000614721"; exon_version "1";
8	ensembl	CDS	98255056	98255176	0	-	1	gene_id "ENSRNOG00000011348"; gene_version "9"; transcript_id "ENSRNOT00000160235"; transcript_version "1"; exon_number "2"; gene_name "Snx14"; gene_source "ensembl"; gene_biotype "protein_coding"; transcript_name "Snx14-208"; transcript_source "ensembl"; transcript_biotype "protein_coding"; protein_id "ENSRNOP00000106009"; protein_version "1";
8	ensembl	exon	98255056	98255176	0	-	.	gene_id "ENSRNOG00000011348"; gene_version "9"; transcript_id "ENSRNOT00000117612"; transcript_version "2"; exon_number "2"; gene_name "Snx14"; gene_source "ensembl"; gene_biotype "protein_coding"; transcript_name "Snx14-207"; transcript_source "ensembl"; transcript_biotype "protein_coding"; exon_id "ENSRNOE00000614721"; exon_version "1";
8	ensembl	CDS	98255056	98255176	0	-	1	gene_id "ENSRNOG00000011348"; gene_version "9"; transcript_id "ENSRNOT00000117612"; transcript_version "2"; exon_number "2"; gene_name "Snx14"; gene_source "ensembl"; gene_biotype "protein_coding"; transcript_name "Snx14-207"; transcript_source "ensembl"; transcript_biotype "protein_coding"; protein_id "ENSRNOP00000077467"; protein_version "2";
8	ensembl	exon	98255056	98255176	0	-	.	gene_id "ENSRNOG00000011348"; gene_version "9"; transcript_id "ENSRNOT00000116546"; transcript_version "2"; exon_number "2"; gene_name "Snx14"; gene_source "ensembl"; gene_biotype "protein_coding"; transcript_name "Snx14-206"; transcript_source "ensembl"; transcript_biotype "protein_coding"; exon_id "ENSRNOE00000614721"; exon_version "1"; tag "Ensembl_canonical";
8	ensembl	CDS	98255056	98255176	0	-	1	gene_id "ENSRNOG00000011348"; gene_version "9"; transcript_id "ENSRNOT00000116546"; transcript_version "2"; exon_number "2"; gene_name "Snx14"; gene_source "ensembl"; gene_biotype "protein_coding"; transcript_name "Snx14-206"; transcript_source "ensembl"; transcript_biotype "protein_coding"; protein_id "ENSRNOP00000095278"; protein_version "2"; tag "Ensembl_canonical";
8	ENSEMBL114_rn	exon	98255056	98255176	19.3005866353436	-	.	gene_id "ENSRNOG00000011348"; transcript_id "ENSRNOG00000011348_tx_3"; exon_id "8_98255056_98255176_-"; exonnum "2"; txlen "3121";
8	ENSEMBL114_rn	exon	98255056	98255176	17.399214474589	-	.	gene_id "ENSRNOG00000011348"; transcript_id "ENSRNOG00000011348_tx_4"; exon_id "8_98255056_98255176_-"; exonnum "2"; txlen "3148";
8	ENSEMBL114_rn	exon	98255056	98255176	0.00722861007823989	-	.	gene_id "ENSRNOG00000011348"; transcript_id "ENSRNOG00000011348_tx_6"; exon_id "8_98255056_98255176_-"; exonnum "2"; txlen "3794";
8	ensembl	CDS	98270180	98270319	0	-	0	gene_id "ENSRNOG00000011348"; gene_version "9"; transcript_id "ENSRNOT00000097159"; transcript_version "2"; exon_number "1"; gene_name "Snx14"; gene_source "ensembl"; gene_biotype "protein_coding"; transcript_name "Snx14-203"; transcript_source "ensembl"; transcript_biotype "protein_coding"; protein_id "ENSRNOP00000092680"; protein_version "2";
8	ensembl	CDS	98270180	98270319	0	-	0	gene_id "ENSRNOG00000011348"; gene_version "9"; transcript_id "ENSRNOT00000086161"; transcript_version "3"; exon_number "1"; gene_name "Snx14"; gene_source "ensembl"; gene_biotype "protein_coding"; transcript_name "Snx14-202"; transcript_source "ensembl"; transcript_biotype "protein_coding"; protein_id "ENSRNOP00000069246"; protein_version "2";
8	ensembl	CDS	98270180	98270319	0	-	0	gene_id "ENSRNOG00000011348"; gene_version "9"; transcript_id "ENSRNOT00000097638"; transcript_version "2"; exon_number "1"; gene_name "Snx14"; gene_source "ensembl"; gene_biotype "protein_coding"; transcript_name "Snx14-204"; transcript_source "ensembl"; transcript_biotype "protein_coding"; protein_id "ENSRNOP00000096281"; protein_version "2";
8	ensembl	CDS	98270180	98270400	0	-	0	gene_id "ENSRNOG00000011348"; gene_version "9"; transcript_id "ENSRNOT00000098240"; transcript_version "2"; exon_number "1"; gene_name "Snx14"; gene_source "ensembl"; gene_biotype "protein_coding"; transcript_name "Snx14-205"; transcript_source "ensembl"; transcript_biotype "protein_coding"; protein_id "ENSRNOP00000090998"; protein_version "1";
8	ensembl	CDS	98270180	98270400	0	-	0	gene_id "ENSRNOG00000011348"; gene_version "9"; transcript_id "ENSRNOT00000056818"; transcript_version "5"; exon_number "1"; gene_name "Snx14"; gene_source "ensembl"; gene_biotype "protein_coding"; transcript_name "Snx14-201"; transcript_source "ensembl"; transcript_biotype "protein_coding"; protein_id "ENSRNOP00000053662"; protein_version "5";
8	ensembl	CDS	98270180	98270400	0	-	0	gene_id "ENSRNOG00000011348"; gene_version "9"; transcript_id "ENSRNOT00000160235"; transcript_version "1"; exon_number "1"; gene_name "Snx14"; gene_source "ensembl"; gene_biotype "protein_coding"; transcript_name "Snx14-208"; transcript_source "ensembl"; transcript_biotype "protein_coding"; protein_id "ENSRNOP00000106009"; protein_version "1";
8	ensembl	CDS	98270180	98270400	0	-	0	gene_id "ENSRNOG00000011348"; gene_version "9"; transcript_id "ENSRNOT00000117612"; transcript_version "2"; exon_number "1"; gene_name "Snx14"; gene_source "ensembl"; gene_biotype "protein_coding"; transcript_name "Snx14-207"; transcript_source "ensembl"; transcript_biotype "protein_coding"; protein_id "ENSRNOP00000077467"; protein_version "2";
8	ensembl	CDS	98270180	98270400	0	-	0	gene_id "ENSRNOG00000011348"; gene_version "9"; transcript_id "ENSRNOT00000116546"; transcript_version "2"; exon_number "1"; gene_name "Snx14"; gene_source "ensembl"; gene_biotype "protein_coding"; transcript_name "Snx14-206"; transcript_source "ensembl"; transcript_biotype "protein_coding"; protein_id "ENSRNOP00000095278"; protein_version "2"; tag "Ensembl_canonical";
8	ensembl	exon	98270180	98270410	0	-	.	gene_id "ENSRNOG00000011348"; gene_version "9"; transcript_id "ENSRNOT00000097159"; transcript_version "2"; exon_number "1"; gene_name "Snx14"; gene_source "ensembl"; gene_biotype "protein_coding"; transcript_name "Snx14-203"; transcript_source "ensembl"; transcript_biotype "protein_coding"; exon_id "ENSRNOE00000552102"; exon_version "3";
8	ENSEMBL114_rn	exon	98270180	98270410	19.3005866353436	-	.	gene_id "ENSRNOG00000011348"; transcript_id "ENSRNOG00000011348_tx_3"; exon_id "8_98270180_98270410_-"; exonnum "1"; txlen "3121";
8	ENSEMBL114_rn	exon	98270180	98270410	17.399214474589	-	.	gene_id "ENSRNOG00000011348"; transcript_id "ENSRNOG00000011348_tx_4"; exon_id "8_98270180_98270410_-"; exonnum "1"; txlen "3148";
8	ENSEMBL114_rn	exon	98270180	98270410	0.00722861007823989	-	.	gene_id "ENSRNOG00000011348"; transcript_id "ENSRNOG00000011348_tx_6"; exon_id "8_98270180_98270410_-"; exonnum "1"; txlen "3794";
8	ensembl	exon	98270180	98270451	0	-	.	gene_id "ENSRNOG00000011348"; gene_version "9"; transcript_id "ENSRNOT00000098240"; transcript_version "2"; exon_number "1"; gene_name "Snx14"; gene_source "ensembl"; gene_biotype "protein_coding"; transcript_name "Snx14-205"; transcript_source "ensembl"; transcript_biotype "protein_coding"; exon_id "ENSRNOE00000384211"; exon_version "2";
8	ensembl	exon	98270180	98270451	0	-	.	gene_id "ENSRNOG00000011348"; gene_version "9"; transcript_id "ENSRNOT00000056818"; transcript_version "5"; exon_number "1"; gene_name "Snx14"; gene_source "ensembl"; gene_biotype "protein_coding"; transcript_name "Snx14-201"; transcript_source "ensembl"; transcript_biotype "protein_coding"; exon_id "ENSRNOE00000384211"; exon_version "2";
8	ensembl	exon	98270180	98270451	0	-	.	gene_id "ENSRNOG00000011348"; gene_version "9"; transcript_id "ENSRNOT00000086161"; transcript_version "3"; exon_number "1"; gene_name "Snx14"; gene_source "ensembl"; gene_biotype "protein_coding"; transcript_name "Snx14-202"; transcript_source "ensembl"; transcript_biotype "protein_coding"; exon_id "ENSRNOE00000384211"; exon_version "2";
8	ensembl	exon	98270180	98270451	0	-	.	gene_id "ENSRNOG00000011348"; gene_version "9"; transcript_id "ENSRNOT00000097638"; transcript_version "2"; exon_number "1"; gene_name "Snx14"; gene_source "ensembl"; gene_biotype "protein_coding"; transcript_name "Snx14-204"; transcript_source "ensembl"; transcript_biotype "protein_coding"; exon_id "ENSRNOE00000384211"; exon_version "2";
8	ensembl	exon	98270180	98270451	0	-	.	gene_id "ENSRNOG00000011348"; gene_version "9"; transcript_id "ENSRNOT00000160235"; transcript_version "1"; exon_number "1"; gene_name "Snx14"; gene_source "ensembl"; gene_biotype "protein_coding"; transcript_name "Snx14-208"; transcript_source "ensembl"; transcript_biotype "protein_coding"; exon_id "ENSRNOE00000384211"; exon_version "2";
8	ensembl	exon	98270180	98270451	0	-	.	gene_id "ENSRNOG00000011348"; gene_version "9"; transcript_id "ENSRNOT00000117612"; transcript_version "2"; exon_number "1"; gene_name "Snx14"; gene_source "ensembl"; gene_biotype "protein_coding"; transcript_name "Snx14-207"; transcript_source "ensembl"; transcript_biotype "protein_coding"; exon_id "ENSRNOE00000384211"; exon_version "2";
8	ensembl	exon	98270180	98270451	0	-	.	gene_id "ENSRNOG00000011348"; gene_version "9"; transcript_id "ENSRNOT00000116546"; transcript_version "2"; exon_number "1"; gene_name "Snx14"; gene_source "ensembl"; gene_biotype "protein_coding"; transcript_name "Snx14-206"; transcript_source "ensembl"; transcript_biotype "protein_coding"; exon_id "ENSRNOE00000384211"; exon_version "2"; tag "Ensembl_canonical";
8	ensembl	start_codon	98270317	98270319	0	-	0	gene_id "ENSRNOG00000011348"; gene_version "9"; transcript_id "ENSRNOT00000097159"; transcript_version "2"; exon_number "1"; gene_name "Snx14"; gene_source "ensembl"; gene_biotype "protein_coding"; transcript_name "Snx14-203"; transcript_source "ensembl"; transcript_biotype "protein_coding";
8	ensembl	start_codon	98270317	98270319	0	-	0	gene_id "ENSRNOG00000011348"; gene_version "9"; transcript_id "ENSRNOT00000086161"; transcript_version "3"; exon_number "1"; gene_name "Snx14"; gene_source "ensembl"; gene_biotype "protein_coding"; transcript_name "Snx14-202"; transcript_source "ensembl"; transcript_biotype "protein_coding";
8	ensembl	start_codon	98270317	98270319	0	-	0	gene_id "ENSRNOG00000011348"; gene_version "9"; transcript_id "ENSRNOT00000097638"; transcript_version "2"; exon_number "1"; gene_name "Snx14"; gene_source "ensembl"; gene_biotype "protein_coding"; transcript_name "Snx14-204"; transcript_source "ensembl"; transcript_biotype "protein_coding";
8	ensembl	five_prime_utr	98270320	98270410	0	-	.	gene_id "ENSRNOG00000011348"; gene_version "9"; transcript_id "ENSRNOT00000097159"; transcript_version "2"; gene_name "Snx14"; gene_source "ensembl"; gene_biotype "protein_coding"; transcript_name "Snx14-203"; transcript_source "ensembl"; transcript_biotype "protein_coding";
8	ensembl	five_prime_utr	98270320	98270451	0	-	.	gene_id "ENSRNOG00000011348"; gene_version "9"; transcript_id "ENSRNOT00000086161"; transcript_version "3"; gene_name "Snx14"; gene_source "ensembl"; gene_biotype "protein_coding"; transcript_name "Snx14-202"; transcript_source "ensembl"; transcript_biotype "protein_coding";
8	ensembl	five_prime_utr	98270320	98270451	0	-	.	gene_id "ENSRNOG00000011348"; gene_version "9"; transcript_id "ENSRNOT00000097638"; transcript_version "2"; gene_name "Snx14"; gene_source "ensembl"; gene_biotype "protein_coding"; transcript_name "Snx14-204"; transcript_source "ensembl"; transcript_biotype "protein_coding";
8	ensembl	start_codon	98270398	98270400	0	-	0	gene_id "ENSRNOG00000011348"; gene_version "9"; transcript_id "ENSRNOT00000098240"; transcript_version "2"; exon_number "1"; gene_name "Snx14"; gene_source "ensembl"; gene_biotype "protein_coding"; transcript_name "Snx14-205"; transcript_source "ensembl"; transcript_biotype "protein_coding";
8	ensembl	start_codon	98270398	98270400	0	-	0	gene_id "ENSRNOG00000011348"; gene_version "9"; transcript_id "ENSRNOT00000056818"; transcript_version "5"; exon_number "1"; gene_name "Snx14"; gene_source "ensembl"; gene_biotype "protein_coding"; transcript_name "Snx14-201"; transcript_source "ensembl"; transcript_biotype "protein_coding";
8	ensembl	start_codon	98270398	98270400	0	-	0	gene_id "ENSRNOG00000011348"; gene_version "9"; transcript_id "ENSRNOT00000160235"; transcript_version "1"; exon_number "1"; gene_name "Snx14"; gene_source "ensembl"; gene_biotype "protein_coding"; transcript_name "Snx14-208"; transcript_source "ensembl"; transcript_biotype "protein_coding";
8	ensembl	start_codon	98270398	98270400	0	-	0	gene_id "ENSRNOG00000011348"; gene_version "9"; transcript_id "ENSRNOT00000117612"; transcript_version "2"; exon_number "1"; gene_name "Snx14"; gene_source "ensembl"; gene_biotype "protein_coding"; transcript_name "Snx14-207"; transcript_source "ensembl"; transcript_biotype "protein_coding";
8	ensembl	start_codon	98270398	98270400	0	-	0	gene_id "ENSRNOG00000011348"; gene_version "9"; transcript_id "ENSRNOT00000116546"; transcript_version "2"; exon_number "1"; gene_name "Snx14"; gene_source "ensembl"; gene_biotype "protein_coding"; transcript_name "Snx14-206"; transcript_source "ensembl"; transcript_biotype "protein_coding"; tag "Ensembl_canonical";
8	ensembl	five_prime_utr	98270401	98270451	0	-	.	gene_id "ENSRNOG00000011348"; gene_version "9"; transcript_id "ENSRNOT00000098240"; transcript_version "2"; gene_name "Snx14"; gene_source "ensembl"; gene_biotype "protein_coding"; transcript_name "Snx14-205"; transcript_source "ensembl"; transcript_biotype "protein_coding";
8	ensembl	five_prime_utr	98270401	98270451	0	-	.	gene_id "ENSRNOG00000011348"; gene_version "9"; transcript_id "ENSRNOT00000056818"; transcript_version "5"; gene_name "Snx14"; gene_source "ensembl"; gene_biotype "protein_coding"; transcript_name "Snx14-201"; transcript_source "ensembl"; transcript_biotype "protein_coding";
8	ensembl	five_prime_utr	98270401	98270451	0	-	.	gene_id "ENSRNOG00000011348"; gene_version "9"; transcript_id "ENSRNOT00000160235"; transcript_version "1"; gene_name "Snx14"; gene_source "ensembl"; gene_biotype "protein_coding"; transcript_name "Snx14-208"; transcript_source "ensembl"; transcript_biotype "protein_coding";
8	ensembl	five_prime_utr	98270401	98270451	0	-	.	gene_id "ENSRNOG00000011348"; gene_version "9"; transcript_id "ENSRNOT00000117612"; transcript_version "2"; gene_name "Snx14"; gene_source "ensembl"; gene_biotype "protein_coding"; transcript_name "Snx14-207"; transcript_source "ensembl"; transcript_biotype "protein_coding";
8	ensembl	five_prime_utr	98270401	98270451	0	-	.	gene_id "ENSRNOG00000011348"; gene_version "9"; transcript_id "ENSRNOT00000116546"; transcript_version "2"; gene_name "Snx14"; gene_source "ensembl"; gene_biotype "protein_coding"; transcript_name "Snx14-206"; transcript_source "ensembl"; transcript_biotype "protein_coding"; tag "Ensembl_canonical";
8	ensembl	gene	98278118	98281228	0	-	.	gene_id "ENSRNOG00000083664"; gene_version "1"; gene_source "ensembl"; gene_biotype "lncRNA";
8	ensembl	transcript	98278118	98281228	0	-	.	gene_id "ENSRNOG00000083664"; gene_version "1"; transcript_id "ENSRNOT00000146312"; transcript_version "1"; gene_source "ensembl"; gene_biotype "lncRNA"; transcript_source "ensembl"; transcript_biotype "lncRNA"; tag "Ensembl_canonical";
8	ensembl	exon	98278118	98281228	0	-	.	gene_id "ENSRNOG00000083664"; gene_version "1"; transcript_id "ENSRNOT00000146312"; transcript_version "1"; exon_number "1"; gene_source "ensembl"; gene_biotype "lncRNA"; transcript_source "ensembl"; transcript_biotype "lncRNA"; exon_id "ENSRNOE00000721349"; exon_version "1"; tag "Ensembl_canonical";
8	ensembl	three_prime_utr	98282358	98287269	0	-	.	gene_id "ENSRNOG00000000204"; gene_version "9"; transcript_id "ENSRNOT00000078891"; transcript_version "3"; gene_name "Syncrip"; gene_source "ensembl"; gene_biotype "protein_coding"; transcript_name "Syncrip-203"; transcript_source "ensembl"; transcript_biotype "protein_coding";
8	ensembl	three_prime_utr	98282358	98287269	0	-	.	gene_id "ENSRNOG00000000204"; gene_version "9"; transcript_id "ENSRNOT00000108724"; transcript_version "2"; gene_name "Syncrip"; gene_source "ensembl"; gene_biotype "protein_coding"; transcript_name "Syncrip-205"; transcript_source "ensembl"; transcript_biotype "protein_coding";
8	ensembl	three_prime_utr	98282358	98287269	0	-	.	gene_id "ENSRNOG00000000204"; gene_version "9"; transcript_id "ENSRNOT00000095785"; transcript_version "2"; gene_name "Syncrip"; gene_source "ensembl"; gene_biotype "protein_coding"; transcript_name "Syncrip-204"; transcript_source "ensembl"; transcript_biotype "protein_coding";
8	ensembl	exon	98282358	98287311	0	-	.	gene_id "ENSRNOG00000000204"; gene_version "9"; transcript_id "ENSRNOT00000078891"; transcript_version "3"; exon_number "12"; gene_name "Syncrip"; gene_source "ensembl"; gene_biotype "protein_coding"; transcript_name "Syncrip-203"; transcript_source "ensembl"; transcript_biotype "protein_coding"; exon_id "ENSRNOE00000645646"; exon_version "2";
8	ensembl	exon	98282358	98287311	0	-	.	gene_id "ENSRNOG00000000204"; gene_version "9"; transcript_id "ENSRNOT00000108724"; transcript_version "2"; exon_number "11"; gene_name "Syncrip"; gene_source "ensembl"; gene_biotype "protein_coding"; transcript_name "Syncrip-205"; transcript_source "ensembl"; transcript_biotype "protein_coding"; exon_id "ENSRNOE00000645646"; exon_version "2";
8	ensembl	exon	98282358	98287311	0	-	.	gene_id "ENSRNOG00000000204"; gene_version "9"; transcript_id "ENSRNOT00000095785"; transcript_version "2"; exon_number "10"; gene_name "Syncrip"; gene_source "ensembl"; gene_biotype "protein_coding"; transcript_name "Syncrip-204"; transcript_source "ensembl"; transcript_biotype "protein_coding"; exon_id "ENSRNOE00000645646"; exon_version "2";
8	ensembl	gene	98282358	98315386	0	-	.	gene_id "ENSRNOG00000000204"; gene_version "9"; gene_name "Syncrip"; gene_source "ensembl"; gene_biotype "protein_coding";
8	ensembl	transcript	98282358	98315386	0	-	.	gene_id "ENSRNOG00000000204"; gene_version "9"; transcript_id "ENSRNOT00000078891"; transcript_version "3"; gene_name "Syncrip"; gene_source "ensembl"; gene_biotype "protein_coding"; transcript_name "Syncrip-203"; transcript_source "ensembl"; transcript_biotype "protein_coding";
8	ensembl	transcript	98282358	98315386	0	-	.	gene_id "ENSRNOG00000000204"; gene_version "9"; transcript_id "ENSRNOT00000108724"; transcript_version "2"; gene_name "Syncrip"; gene_source "ensembl"; gene_biotype "protein_coding"; transcript_name "Syncrip-205"; transcript_source "ensembl"; transcript_biotype "protein_coding";
8	ensembl	transcript	98282358	98315386	0	-	.	gene_id "ENSRNOG00000000204"; gene_version "9"; transcript_id "ENSRNOT00000095785"; transcript_version "2"; gene_name "Syncrip"; gene_source "ensembl"; gene_biotype "protein_coding"; transcript_name "Syncrip-204"; transcript_source "ensembl"; transcript_biotype "protein_coding";
8	ensembl	stop_codon	98287270	98287272	0	-	0	gene_id "ENSRNOG00000000204"; gene_version "9"; transcript_id "ENSRNOT00000078891"; transcript_version "3"; exon_number "12"; gene_name "Syncrip"; gene_source "ensembl"; gene_biotype "protein_coding"; transcript_name "Syncrip-203"; transcript_source "ensembl"; transcript_biotype "protein_coding";
8	ensembl	stop_codon	98287270	98287272	0	-	0	gene_id "ENSRNOG00000000204"; gene_version "9"; transcript_id "ENSRNOT00000108724"; transcript_version "2"; exon_number "11"; gene_name "Syncrip"; gene_source "ensembl"; gene_biotype "protein_coding"; transcript_name "Syncrip-205"; transcript_source "ensembl"; transcript_biotype "protein_coding";
8	ensembl	stop_codon	98287270	98287272	0	-	0	gene_id "ENSRNOG00000000204"; gene_version "9"; transcript_id "ENSRNOT00000095785"; transcript_version "2"; exon_number "10"; gene_name "Syncrip"; gene_source "ensembl"; gene_biotype "protein_coding"; transcript_name "Syncrip-204"; transcript_source "ensembl"; transcript_biotype "protein_coding";
8	ensembl	CDS	98287273	98287311	0	-	0	gene_id "ENSRNOG00000000204"; gene_version "9"; transcript_id "ENSRNOT00000078891"; transcript_version "3"; exon_number "12"; gene_name "Syncrip"; gene_source "ensembl"; gene_biotype "protein_coding"; transcript_name "Syncrip-203"; transcript_source "ensembl"; transcript_biotype "protein_coding"; protein_id "ENSRNOP00000075015"; protein_version "2";
8	ensembl	CDS	98287273	98287311	0	-	0	gene_id "ENSRNOG00000000204"; gene_version "9"; transcript_id "ENSRNOT00000108724"; transcript_version "2"; exon_number "11"; gene_name "Syncrip"; gene_source "ensembl"; gene_biotype "protein_coding"; transcript_name "Syncrip-205"; transcript_source "ensembl"; transcript_biotype "protein_coding"; protein_id "ENSRNOP00000084291"; protein_version "1";
8	ensembl	CDS	98287273	98287311	0	-	0	gene_id "ENSRNOG00000000204"; gene_version "9"; transcript_id "ENSRNOT00000095785"; transcript_version "2"; exon_number "10"; gene_name "Syncrip"; gene_source "ensembl"; gene_biotype "protein_coding"; transcript_name "Syncrip-204"; transcript_source "ensembl"; transcript_biotype "protein_coding"; protein_id "ENSRNOP00000084189"; protein_version "1";
8	ensembl	three_prime_utr	98288558	98289285	0	-	.	gene_id "ENSRNOG00000000204"; gene_version "9"; transcript_id "ENSRNOT00000041655"; transcript_version "6"; gene_name "Syncrip"; gene_source "ensembl"; gene_biotype "protein_coding"; transcript_name "Syncrip-201"; transcript_source "ensembl"; transcript_biotype "protein_coding";
8	ensembl	exon	98288558	98289877	0	-	.	gene_id "ENSRNOG00000000204"; gene_version "9"; transcript_id "ENSRNOT00000041655"; transcript_version "6"; exon_number "9"; gene_name "Syncrip"; gene_source "ensembl"; gene_biotype "protein_coding"; transcript_name "Syncrip-201"; transcript_source "ensembl"; transcript_biotype "protein_coding"; exon_id "ENSRNOE00000330877"; exon_version "5";
8	ensembl	transcript	98288558	98315386	0	-	.	gene_id "ENSRNOG00000000204"; gene_version "9"; transcript_id "ENSRNOT00000041655"; transcript_version "6"; gene_name "Syncrip"; gene_source "ensembl"; gene_biotype "protein_coding"; transcript_name "Syncrip-201"; transcript_source "ensembl"; transcript_biotype "protein_coding";
8	ensembl	stop_codon	98288810	98288812	0	-	0	gene_id "ENSRNOG00000000204"; gene_version "9"; transcript_id "ENSRNOT00000074515"; transcript_version "4"; exon_number "12"; gene_name "Syncrip"; gene_source "ensembl"; gene_biotype "protein_coding"; transcript_name "Syncrip-202"; transcript_source "ensembl"; transcript_biotype "protein_coding"; tag "Ensembl_canonical";
8	ensembl	exon	98288810	98288964	0	-	.	gene_id "ENSRNOG00000000204"; gene_version "9"; transcript_id "ENSRNOT00000074515"; transcript_version "4"; exon_number "12"; gene_name "Syncrip"; gene_source "ensembl"; gene_biotype "protein_coding"; transcript_name "Syncrip-202"; transcript_source "ensembl"; transcript_biotype "protein_coding"; exon_id "ENSRNOE00000595804"; exon_version "1"; tag "Ensembl_canonical";
8	ensembl	transcript	98288810	98315386	0	-	.	gene_id "ENSRNOG00000000204"; gene_version "9"; transcript_id "ENSRNOT00000074515"; transcript_version "4"; gene_name "Syncrip"; gene_source "ensembl"; gene_biotype "protein_coding"; transcript_name "Syncrip-202"; transcript_source "ensembl"; transcript_biotype "protein_coding"; tag "Ensembl_canonical";
8	ensembl	CDS	98288813	98288964	0	-	2	gene_id "ENSRNOG00000000204"; gene_version "9"; transcript_id "ENSRNOT00000074515"; transcript_version "4"; exon_number "12"; gene_name "Syncrip"; gene_source "ensembl"; gene_biotype "protein_coding"; transcript_name "Syncrip-202"; transcript_source "ensembl"; transcript_biotype "protein_coding"; protein_id "ENSRNOP00000065252"; protein_version "3"; tag "Ensembl_canonical";
8	ensembl	stop_codon	98289286	98289288	0	-	0	gene_id "ENSRNOG00000000204"; gene_version "9"; transcript_id "ENSRNOT00000041655"; transcript_version "6"; exon_number "9"; gene_name "Syncrip"; gene_source "ensembl"; gene_biotype "protein_coding"; transcript_name "Syncrip-201"; transcript_source "ensembl"; transcript_biotype "protein_coding";
8	ensembl	CDS	98289289	98289877	0	-	1	gene_id "ENSRNOG00000000204"; gene_version "9"; transcript_id "ENSRNOT00000041655"; transcript_version "6"; exon_number "9"; gene_name "Syncrip"; gene_source "ensembl"; gene_biotype "protein_coding"; transcript_name "Syncrip-201"; transcript_source "ensembl"; transcript_biotype "protein_coding"; protein_id "ENSRNOP00000048433"; protein_version "4";
8	ensembl	exon	98289504	98289877	0	-	.	gene_id "ENSRNOG00000000204"; gene_version "9"; transcript_id "ENSRNOT00000074515"; transcript_version "4"; exon_number "11"; gene_name "Syncrip"; gene_source "ensembl"; gene_biotype "protein_coding"; transcript_name "Syncrip-202"; transcript_source "ensembl"; transcript_biotype "protein_coding"; exon_id "ENSRNOE00000587055"; exon_version "1"; tag "Ensembl_canonical";
8	ensembl	CDS	98289504	98289877	0	-	1	gene_id "ENSRNOG00000000204"; gene_version "9"; transcript_id "ENSRNOT00000074515"; transcript_version "4"; exon_number "11"; gene_name "Syncrip"; gene_source "ensembl"; gene_biotype "protein_coding"; transcript_name "Syncrip-202"; transcript_source "ensembl"; transcript_biotype "protein_coding"; protein_id "ENSRNOP00000065252"; protein_version "3"; tag "Ensembl_canonical";
8	ensembl	exon	98289511	98289877	0	-	.	gene_id "ENSRNOG00000000204"; gene_version "9"; transcript_id "ENSRNOT00000078891"; transcript_version "3"; exon_number "11"; gene_name "Syncrip"; gene_source "ensembl"; gene_biotype "protein_coding"; transcript_name "Syncrip-203"; transcript_source "ensembl"; transcript_biotype "protein_coding"; exon_id "ENSRNOE00000523745"; exon_version "1";
8	ensembl	CDS	98289511	98289877	0	-	1	gene_id "ENSRNOG00000000204"; gene_version "9"; transcript_id "ENSRNOT00000078891"; transcript_version "3"; exon_number "11"; gene_name "Syncrip"; gene_source "ensembl"; gene_biotype "protein_coding"; transcript_name "Syncrip-203"; transcript_source "ensembl"; transcript_biotype "protein_coding"; protein_id "ENSRNOP00000075015"; protein_version "2";
8	ensembl	exon	98289511	98289877	0	-	.	gene_id "ENSRNOG00000000204"; gene_version "9"; transcript_id "ENSRNOT00000108724"; transcript_version "2"; exon_number "10"; gene_name "Syncrip"; gene_source "ensembl"; gene_biotype "protein_coding"; transcript_name "Syncrip-205"; transcript_source "ensembl"; transcript_biotype "protein_coding"; exon_id "ENSRNOE00000523745"; exon_version "1";
8	ensembl	CDS	98289511	98289877	0	-	1	gene_id "ENSRNOG00000000204"; gene_version "9"; transcript_id "ENSRNOT00000108724"; transcript_version "2"; exon_number "10"; gene_name "Syncrip"; gene_source "ensembl"; gene_biotype "protein_coding"; transcript_name "Syncrip-205"; transcript_source "ensembl"; transcript_biotype "protein_coding"; protein_id "ENSRNOP00000084291"; protein_version "1";
8	ensembl	exon	98289511	98289877	0	-	.	gene_id "ENSRNOG00000000204"; gene_version "9"; transcript_id "ENSRNOT00000095785"; transcript_version "2"; exon_number "9"; gene_name "Syncrip"; gene_source "ensembl"; gene_biotype "protein_coding"; transcript_name "Syncrip-204"; transcript_source "ensembl"; transcript_biotype "protein_coding"; exon_id "ENSRNOE00000523745"; exon_version "1";
8	ensembl	CDS	98289511	98289877	0	-	1	gene_id "ENSRNOG00000000204"; gene_version "9"; transcript_id "ENSRNOT00000095785"; transcript_version "2"; exon_number "9"; gene_name "Syncrip"; gene_source "ensembl"; gene_biotype "protein_coding"; transcript_name "Syncrip-204"; transcript_source "ensembl"; transcript_biotype "protein_coding"; protein_id "ENSRNOP00000084189"; protein_version "1";
8	ensembl	exon	98293921	98294042	0	-	.	gene_id "ENSRNOG00000000204"; gene_version "9"; transcript_id "ENSRNOT00000074515"; transcript_version "4"; exon_number "10"; gene_name "Syncrip"; gene_source "ensembl"; gene_biotype "protein_coding"; transcript_name "Syncrip-202"; transcript_source "ensembl"; transcript_biotype "protein_coding"; exon_id "ENSRNOE00000001217"; exon_version "2"; tag "Ensembl_canonical";
8	ensembl	CDS	98293921	98294042	0	-	0	gene_id "ENSRNOG00000000204"; gene_version "9"; transcript_id "ENSRNOT00000074515"; transcript_version "4"; exon_number "10"; gene_name "Syncrip"; gene_source "ensembl"; gene_biotype "protein_coding"; transcript_name "Syncrip-202"; transcript_source "ensembl"; transcript_biotype "protein_coding"; protein_id "ENSRNOP00000065252"; protein_version "3"; tag "Ensembl_canonical";
8	ensembl	exon	98293921	98294042	0	-	.	gene_id "ENSRNOG00000000204"; gene_version "9"; transcript_id "ENSRNOT00000041655"; transcript_version "6"; exon_number "8"; gene_name "Syncrip"; gene_source "ensembl"; gene_biotype "protein_coding"; transcript_name "Syncrip-201"; transcript_source "ensembl"; transcript_biotype "protein_coding"; exon_id "ENSRNOE00000001217"; exon_version "2";
8	ensembl	CDS	98293921	98294042	0	-	0	gene_id "ENSRNOG00000000204"; gene_version "9"; transcript_id "ENSRNOT00000041655"; transcript_version "6"; exon_number "8"; gene_name "Syncrip"; gene_source "ensembl"; gene_biotype "protein_coding"; transcript_name "Syncrip-201"; transcript_source "ensembl"; transcript_biotype "protein_coding"; protein_id "ENSRNOP00000048433"; protein_version "4";
8	ensembl	exon	98293921	98294042	0	-	.	gene_id "ENSRNOG00000000204"; gene_version "9"; transcript_id "ENSRNOT00000078891"; transcript_version "3"; exon_number "10"; gene_name "Syncrip"; gene_source "ensembl"; gene_biotype "protein_coding"; transcript_name "Syncrip-203"; transcript_source "ensembl"; transcript_biotype "protein_coding"; exon_id "ENSRNOE00000001217"; exon_version "2";
8	ensembl	CDS	98293921	98294042	0	-	0	gene_id "ENSRNOG00000000204"; gene_version "9"; transcript_id "ENSRNOT00000078891"; transcript_version "3"; exon_number "10"; gene_name "Syncrip"; gene_source "ensembl"; gene_biotype "protein_coding"; transcript_name "Syncrip-203"; transcript_source "ensembl"; transcript_biotype "protein_coding"; protein_id "ENSRNOP00000075015"; protein_version "2";
8	ensembl	exon	98293921	98294042	0	-	.	gene_id "ENSRNOG00000000204"; gene_version "9"; transcript_id "ENSRNOT00000108724"; transcript_version "2"; exon_number "9"; gene_name "Syncrip"; gene_source "ensembl"; gene_biotype "protein_coding"; transcript_name "Syncrip-205"; transcript_source "ensembl"; transcript_biotype "protein_coding"; exon_id "ENSRNOE00000001217"; exon_version "2";
8	ensembl	CDS	98293921	98294042	0	-	0	gene_id "ENSRNOG00000000204"; gene_version "9"; transcript_id "ENSRNOT00000108724"; transcript_version "2"; exon_number "9"; gene_name "Syncrip"; gene_source "ensembl"; gene_biotype "protein_coding"; transcript_name "Syncrip-205"; transcript_source "ensembl"; transcript_biotype "protein_coding"; protein_id "ENSRNOP00000084291"; protein_version "1";
8	ensembl	exon	98293921	98294042	0	-	.	gene_id "ENSRNOG00000000204"; gene_version "9"; transcript_id "ENSRNOT00000095785"; transcript_version "2"; exon_number "8"; gene_name "Syncrip"; gene_source "ensembl"; gene_biotype "protein_coding"; transcript_name "Syncrip-204"; transcript_source "ensembl"; transcript_biotype "protein_coding"; exon_id "ENSRNOE00000001217"; exon_version "2";
8	ensembl	CDS	98293921	98294042	0	-	0	gene_id "ENSRNOG00000000204"; gene_version "9"; transcript_id "ENSRNOT00000095785"; transcript_version "2"; exon_number "8"; gene_name "Syncrip"; gene_source "ensembl"; gene_biotype "protein_coding"; transcript_name "Syncrip-204"; transcript_source "ensembl"; transcript_biotype "protein_coding"; protein_id "ENSRNOP00000084189"; protein_version "1";
8	ensembl	exon	98294467	98294616	0	-	.	gene_id "ENSRNOG00000000204"; gene_version "9"; transcript_id "ENSRNOT00000074515"; transcript_version "4"; exon_number "9"; gene_name "Syncrip"; gene_source "ensembl"; gene_biotype "protein_coding"; transcript_name "Syncrip-202"; transcript_source "ensembl"; transcript_biotype "protein_coding"; exon_id "ENSRNOE00000001215"; exon_version "2"; tag "Ensembl_canonical";
8	ensembl	CDS	98294467	98294616	0	-	0	gene_id "ENSRNOG00000000204"; gene_version "9"; transcript_id "ENSRNOT00000074515"; transcript_version "4"; exon_number "9"; gene_name "Syncrip"; gene_source "ensembl"; gene_biotype "protein_coding"; transcript_name "Syncrip-202"; transcript_source "ensembl"; transcript_biotype "protein_coding"; protein_id "ENSRNOP00000065252"; protein_version "3"; tag "Ensembl_canonical";
8	ensembl	exon	98294467	98294616	0	-	.	gene_id "ENSRNOG00000000204"; gene_version "9"; transcript_id "ENSRNOT00000041655"; transcript_version "6"; exon_number "7"; gene_name "Syncrip"; gene_source "ensembl"; gene_biotype "protein_coding"; transcript_name "Syncrip-201"; transcript_source "ensembl"; transcript_biotype "protein_coding"; exon_id "ENSRNOE00000001215"; exon_version "2";
8	ensembl	CDS	98294467	98294616	0	-	0	gene_id "ENSRNOG00000000204"; gene_version "9"; transcript_id "ENSRNOT00000041655"; transcript_version "6"; exon_number "7"; gene_name "Syncrip"; gene_source "ensembl"; gene_biotype "protein_coding"; transcript_name "Syncrip-201"; transcript_source "ensembl"; transcript_biotype "protein_coding"; protein_id "ENSRNOP00000048433"; protein_version "4";
8	ensembl	exon	98294467	98294616	0	-	.	gene_id "ENSRNOG00000000204"; gene_version "9"; transcript_id "ENSRNOT00000078891"; transcript_version "3"; exon_number "9"; gene_name "Syncrip"; gene_source "ensembl"; gene_biotype "protein_coding"; transcript_name "Syncrip-203"; transcript_source "ensembl"; transcript_biotype "protein_coding"; exon_id "ENSRNOE00000001215"; exon_version "2";
8	ensembl	CDS	98294467	98294616	0	-	0	gene_id "ENSRNOG00000000204"; gene_version "9"; transcript_id "ENSRNOT00000078891"; transcript_version "3"; exon_number "9"; gene_name "Syncrip"; gene_source "ensembl"; gene_biotype "protein_coding"; transcript_name "Syncrip-203"; transcript_source "ensembl"; transcript_biotype "protein_coding"; protein_id "ENSRNOP00000075015"; protein_version "2";
8	ensembl	exon	98294467	98294616	0	-	.	gene_id "ENSRNOG00000000204"; gene_version "9"; transcript_id "ENSRNOT00000108724"; transcript_version "2"; exon_number "8"; gene_name "Syncrip"; gene_source "ensembl"; gene_biotype "protein_coding"; transcript_name "Syncrip-205"; transcript_source "ensembl"; transcript_biotype "protein_coding"; exon_id "ENSRNOE00000001215"; exon_version "2";
8	ensembl	CDS	98294467	98294616	0	-	0	gene_id "ENSRNOG00000000204"; gene_version "9"; transcript_id "ENSRNOT00000108724"; transcript_version "2"; exon_number "8"; gene_name "Syncrip"; gene_source "ensembl"; gene_biotype "protein_coding"; transcript_name "Syncrip-205"; transcript_source "ensembl"; transcript_biotype "protein_coding"; protein_id "ENSRNOP00000084291"; protein_version "1";
8	ensembl	exon	98294467	98294616	0	-	.	gene_id "ENSRNOG00000000204"; gene_version "9"; transcript_id "ENSRNOT00000095785"; transcript_version "2"; exon_number "7"; gene_name "Syncrip"; gene_source "ensembl"; gene_biotype "protein_coding"; transcript_name "Syncrip-204"; transcript_source "ensembl"; transcript_biotype "protein_coding"; exon_id "ENSRNOE00000001215"; exon_version "2";
8	ensembl	CDS	98294467	98294616	0	-	0	gene_id "ENSRNOG00000000204"; gene_version "9"; transcript_id "ENSRNOT00000095785"; transcript_version "2"; exon_number "7"; gene_name "Syncrip"; gene_source "ensembl"; gene_biotype "protein_coding"; transcript_name "Syncrip-204"; transcript_source "ensembl"; transcript_biotype "protein_coding"; protein_id "ENSRNOP00000084189"; protein_version "1";
8	ensembl	exon	98295126	98295331	0	-	.	gene_id "ENSRNOG00000000204"; gene_version "9"; transcript_id "ENSRNOT00000074515"; transcript_version "4"; exon_number "8"; gene_name "Syncrip"; gene_source "ensembl"; gene_biotype "protein_coding"; transcript_name "Syncrip-202"; transcript_source "ensembl"; transcript_biotype "protein_coding"; exon_id "ENSRNOE00000001213"; exon_version "2"; tag "Ensembl_canonical";
8	ensembl	CDS	98295126	98295331	0	-	2	gene_id "ENSRNOG00000000204"; gene_version "9"; transcript_id "ENSRNOT00000074515"; transcript_version "4"; exon_number "8"; gene_name "Syncrip"; gene_source "ensembl"; gene_biotype "protein_coding"; transcript_name "Syncrip-202"; transcript_source "ensembl"; transcript_biotype "protein_coding"; protein_id "ENSRNOP00000065252"; protein_version "3"; tag "Ensembl_canonical";
8	ensembl	exon	98295126	98295331	0	-	.	gene_id "ENSRNOG00000000204"; gene_version "9"; transcript_id "ENSRNOT00000041655"; transcript_version "6"; exon_number "6"; gene_name "Syncrip"; gene_source "ensembl"; gene_biotype "protein_coding"; transcript_name "Syncrip-201"; transcript_source "ensembl"; transcript_biotype "protein_coding"; exon_id "ENSRNOE00000001213"; exon_version "2";
8	ensembl	CDS	98295126	98295331	0	-	2	gene_id "ENSRNOG00000000204"; gene_version "9"; transcript_id "ENSRNOT00000041655"; transcript_version "6"; exon_number "6"; gene_name "Syncrip"; gene_source "ensembl"; gene_biotype "protein_coding"; transcript_name "Syncrip-201"; transcript_source "ensembl"; transcript_biotype "protein_coding"; protein_id "ENSRNOP00000048433"; protein_version "4";
8	ensembl	exon	98295126	98295331	0	-	.	gene_id "ENSRNOG00000000204"; gene_version "9"; transcript_id "ENSRNOT00000078891"; transcript_version "3"; exon_number "8"; gene_name "Syncrip"; gene_source "ensembl"; gene_biotype "protein_coding"; transcript_name "Syncrip-203"; transcript_source "ensembl"; transcript_biotype "protein_coding"; exon_id "ENSRNOE00000001213"; exon_version "2";
8	ensembl	CDS	98295126	98295331	0	-	2	gene_id "ENSRNOG00000000204"; gene_version "9"; transcript_id "ENSRNOT00000078891"; transcript_version "3"; exon_number "8"; gene_name "Syncrip"; gene_source "ensembl"; gene_biotype "protein_coding"; transcript_name "Syncrip-203"; transcript_source "ensembl"; transcript_biotype "protein_coding"; protein_id "ENSRNOP00000075015"; protein_version "2";
8	ensembl	exon	98295126	98295331	0	-	.	gene_id "ENSRNOG00000000204"; gene_version "9"; transcript_id "ENSRNOT00000108724"; transcript_version "2"; exon_number "7"; gene_name "Syncrip"; gene_source "ensembl"; gene_biotype "protein_coding"; transcript_name "Syncrip-205"; transcript_source "ensembl"; transcript_biotype "protein_coding"; exon_id "ENSRNOE00000001213"; exon_version "2";
8	ensembl	CDS	98295126	98295331	0	-	2	gene_id "ENSRNOG00000000204"; gene_version "9"; transcript_id "ENSRNOT00000108724"; transcript_version "2"; exon_number "7"; gene_name "Syncrip"; gene_source "ensembl"; gene_biotype "protein_coding"; transcript_name "Syncrip-205"; transcript_source "ensembl"; transcript_biotype "protein_coding"; protein_id "ENSRNOP00000084291"; protein_version "1";
8	ensembl	exon	98296911	98297046	0	-	.	gene_id "ENSRNOG00000000204"; gene_version "9"; transcript_id "ENSRNOT00000074515"; transcript_version "4"; exon_number "7"; gene_name "Syncrip"; gene_source "ensembl"; gene_biotype "protein_coding"; transcript_name "Syncrip-202"; transcript_source "ensembl"; transcript_biotype "protein_coding"; exon_id "ENSRNOE00000229910"; exon_version "1"; tag "Ensembl_canonical";
8	ensembl	CDS	98296911	98297046	0	-	0	gene_id "ENSRNOG00000000204"; gene_version "9"; transcript_id "ENSRNOT00000074515"; transcript_version "4"; exon_number "7"; gene_name "Syncrip"; gene_source "ensembl"; gene_biotype "protein_coding"; transcript_name "Syncrip-202"; transcript_source "ensembl"; transcript_biotype "protein_coding"; protein_id "ENSRNOP00000065252"; protein_version "3"; tag "Ensembl_canonical";
8	ensembl	exon	98296911	98297046	0	-	.	gene_id "ENSRNOG00000000204"; gene_version "9"; transcript_id "ENSRNOT00000041655"; transcript_version "6"; exon_number "5"; gene_name "Syncrip"; gene_source "ensembl"; gene_biotype "protein_coding"; transcript_name "Syncrip-201"; transcript_source "ensembl"; transcript_biotype "protein_coding"; exon_id "ENSRNOE00000229910"; exon_version "1";
8	ensembl	CDS	98296911	98297046	0	-	0	gene_id "ENSRNOG00000000204"; gene_version "9"; transcript_id "ENSRNOT00000041655"; transcript_version "6"; exon_number "5"; gene_name "Syncrip"; gene_source "ensembl"; gene_biotype "protein_coding"; transcript_name "Syncrip-201"; transcript_source "ensembl"; transcript_biotype "protein_coding"; protein_id "ENSRNOP00000048433"; protein_version "4";
8	ensembl	exon	98296911	98297046	0	-	.	gene_id "ENSRNOG00000000204"; gene_version "9"; transcript_id "ENSRNOT00000078891"; transcript_version "3"; exon_number "7"; gene_name "Syncrip"; gene_source "ensembl"; gene_biotype "protein_coding"; transcript_name "Syncrip-203"; transcript_source "ensembl"; transcript_biotype "protein_coding"; exon_id "ENSRNOE00000229910"; exon_version "1";
8	ensembl	CDS	98296911	98297046	0	-	0	gene_id "ENSRNOG00000000204"; gene_version "9"; transcript_id "ENSRNOT00000078891"; transcript_version "3"; exon_number "7"; gene_name "Syncrip"; gene_source "ensembl"; gene_biotype "protein_coding"; transcript_name "Syncrip-203"; transcript_source "ensembl"; transcript_biotype "protein_coding"; protein_id "ENSRNOP00000075015"; protein_version "2";
8	ensembl	exon	98296911	98297046	0	-	.	gene_id "ENSRNOG00000000204"; gene_version "9"; transcript_id "ENSRNOT00000108724"; transcript_version "2"; exon_number "6"; gene_name "Syncrip"; gene_source "ensembl"; gene_biotype "protein_coding"; transcript_name "Syncrip-205"; transcript_source "ensembl"; transcript_biotype "protein_coding"; exon_id "ENSRNOE00000229910"; exon_version "1";
8	ensembl	CDS	98296911	98297046	0	-	0	gene_id "ENSRNOG00000000204"; gene_version "9"; transcript_id "ENSRNOT00000108724"; transcript_version "2"; exon_number "6"; gene_name "Syncrip"; gene_source "ensembl"; gene_biotype "protein_coding"; transcript_name "Syncrip-205"; transcript_source "ensembl"; transcript_biotype "protein_coding"; protein_id "ENSRNOP00000084291"; protein_version "1";
8	ensembl	exon	98309744	98309920	0	-	.	gene_id "ENSRNOG00000000204"; gene_version "9"; transcript_id "ENSRNOT00000074515"; transcript_version "4"; exon_number "6"; gene_name "Syncrip"; gene_source "ensembl"; gene_biotype "protein_coding"; transcript_name "Syncrip-202"; transcript_source "ensembl"; transcript_biotype "protein_coding"; exon_id "ENSRNOE00000640077"; exon_version "1"; tag "Ensembl_canonical";
8	ensembl	CDS	98309744	98309920	0	-	0	gene_id "ENSRNOG00000000204"; gene_version "9"; transcript_id "ENSRNOT00000074515"; transcript_version "4"; exon_number "6"; gene_name "Syncrip"; gene_source "ensembl"; gene_biotype "protein_coding"; transcript_name "Syncrip-202"; transcript_source "ensembl"; transcript_biotype "protein_coding"; protein_id "ENSRNOP00000065252"; protein_version "3"; tag "Ensembl_canonical";
8	ensembl	exon	98309744	98309920	0	-	.	gene_id "ENSRNOG00000000204"; gene_version "9"; transcript_id "ENSRNOT00000041655"; transcript_version "6"; exon_number "4"; gene_name "Syncrip"; gene_source "ensembl"; gene_biotype "protein_coding"; transcript_name "Syncrip-201"; transcript_source "ensembl"; transcript_biotype "protein_coding"; exon_id "ENSRNOE00000640077"; exon_version "1";
8	ensembl	CDS	98309744	98309920	0	-	0	gene_id "ENSRNOG00000000204"; gene_version "9"; transcript_id "ENSRNOT00000041655"; transcript_version "6"; exon_number "4"; gene_name "Syncrip"; gene_source "ensembl"; gene_biotype "protein_coding"; transcript_name "Syncrip-201"; transcript_source "ensembl"; transcript_biotype "protein_coding"; protein_id "ENSRNOP00000048433"; protein_version "4";
8	ensembl	exon	98309744	98309920	0	-	.	gene_id "ENSRNOG00000000204"; gene_version "9"; transcript_id "ENSRNOT00000078891"; transcript_version "3"; exon_number "6"; gene_name "Syncrip"; gene_source "ensembl"; gene_biotype "protein_coding"; transcript_name "Syncrip-203"; transcript_source "ensembl"; transcript_biotype "protein_coding"; exon_id "ENSRNOE00000640077"; exon_version "1";
8	ensembl	CDS	98309744	98309920	0	-	0	gene_id "ENSRNOG00000000204"; gene_version "9"; transcript_id "ENSRNOT00000078891"; transcript_version "3"; exon_number "6"; gene_name "Syncrip"; gene_source "ensembl"; gene_biotype "protein_coding"; transcript_name "Syncrip-203"; transcript_source "ensembl"; transcript_biotype "protein_coding"; protein_id "ENSRNOP00000075015"; protein_version "2";
8	ensembl	exon	98309744	98309920	0	-	.	gene_id "ENSRNOG00000000204"; gene_version "9"; transcript_id "ENSRNOT00000108724"; transcript_version "2"; exon_number "5"; gene_name "Syncrip"; gene_source "ensembl"; gene_biotype "protein_coding"; transcript_name "Syncrip-205"; transcript_source "ensembl"; transcript_biotype "protein_coding"; exon_id "ENSRNOE00000640077"; exon_version "1";
8	ensembl	CDS	98309744	98309920	0	-	0	gene_id "ENSRNOG00000000204"; gene_version "9"; transcript_id "ENSRNOT00000108724"; transcript_version "2"; exon_number "5"; gene_name "Syncrip"; gene_source "ensembl"; gene_biotype "protein_coding"; transcript_name "Syncrip-205"; transcript_source "ensembl"; transcript_biotype "protein_coding"; protein_id "ENSRNOP00000084291"; protein_version "1";
8	ensembl	exon	98309744	98309920	0	-	.	gene_id "ENSRNOG00000000204"; gene_version "9"; transcript_id "ENSRNOT00000095785"; transcript_version "2"; exon_number "6"; gene_name "Syncrip"; gene_source "ensembl"; gene_biotype "protein_coding"; transcript_name "Syncrip-204"; transcript_source "ensembl"; transcript_biotype "protein_coding"; exon_id "ENSRNOE00000640077"; exon_version "1";
8	ensembl	CDS	98309744	98309920	0	-	0	gene_id "ENSRNOG00000000204"; gene_version "9"; transcript_id "ENSRNOT00000095785"; transcript_version "2"; exon_number "6"; gene_name "Syncrip"; gene_source "ensembl"; gene_biotype "protein_coding"; transcript_name "Syncrip-204"; transcript_source "ensembl"; transcript_biotype "protein_coding"; protein_id "ENSRNOP00000084189"; protein_version "1";
8	ensembl	exon	98310019	98310089	0	-	.	gene_id "ENSRNOG00000000204"; gene_version "9"; transcript_id "ENSRNOT00000041655"; transcript_version "6"; exon_number "3"; gene_name "Syncrip"; gene_source "ensembl"; gene_biotype "protein_coding"; transcript_name "Syncrip-201"; transcript_source "ensembl"; transcript_biotype "protein_coding"; exon_id "ENSRNOE00000305732"; exon_version "1";
8	ensembl	CDS	98310019	98310089	0	-	2	gene_id "ENSRNOG00000000204"; gene_version "9"; transcript_id "ENSRNOT00000041655"; transcript_version "6"; exon_number "3"; gene_name "Syncrip"; gene_source "ensembl"; gene_biotype "protein_coding"; transcript_name "Syncrip-201"; transcript_source "ensembl"; transcript_biotype "protein_coding"; protein_id "ENSRNOP00000048433"; protein_version "4";
8	ensembl	exon	98310019	98310132	0	-	.	gene_id "ENSRNOG00000000204"; gene_version "9"; transcript_id "ENSRNOT00000074515"; transcript_version "4"; exon_number "5"; gene_name "Syncrip"; gene_source "ensembl"; gene_biotype "protein_coding"; transcript_name "Syncrip-202"; transcript_source "ensembl"; transcript_biotype "protein_coding"; exon_id "ENSRNOE00000465041"; exon_version "1"; tag "Ensembl_canonical";
8	ensembl	CDS	98310019	98310132	0	-	0	gene_id "ENSRNOG00000000204"; gene_version "9"; transcript_id "ENSRNOT00000074515"; transcript_version "4"; exon_number "5"; gene_name "Syncrip"; gene_source "ensembl"; gene_biotype "protein_coding"; transcript_name "Syncrip-202"; transcript_source "ensembl"; transcript_biotype "protein_coding"; protein_id "ENSRNOP00000065252"; protein_version "3"; tag "Ensembl_canonical";
8	ensembl	exon	98310019	98310132	0	-	.	gene_id "ENSRNOG00000000204"; gene_version "9"; transcript_id "ENSRNOT00000078891"; transcript_version "3"; exon_number "5"; gene_name "Syncrip"; gene_source "ensembl"; gene_biotype "protein_coding"; transcript_name "Syncrip-203"; transcript_source "ensembl"; transcript_biotype "protein_coding"; exon_id "ENSRNOE00000465041"; exon_version "1";
8	ensembl	CDS	98310019	98310132	0	-	0	gene_id "ENSRNOG00000000204"; gene_version "9"; transcript_id "ENSRNOT00000078891"; transcript_version "3"; exon_number "5"; gene_name "Syncrip"; gene_source "ensembl"; gene_biotype "protein_coding"; transcript_name "Syncrip-203"; transcript_source "ensembl"; transcript_biotype "protein_coding"; protein_id "ENSRNOP00000075015"; protein_version "2";
8	ensembl	exon	98310019	98310132	0	-	.	gene_id "ENSRNOG00000000204"; gene_version "9"; transcript_id "ENSRNOT00000095785"; transcript_version "2"; exon_number "5"; gene_name "Syncrip"; gene_source "ensembl"; gene_biotype "protein_coding"; transcript_name "Syncrip-204"; transcript_source "ensembl"; transcript_biotype "protein_coding"; exon_id "ENSRNOE00000465041"; exon_version "1";
8	ensembl	CDS	98310019	98310132	0	-	0	gene_id "ENSRNOG00000000204"; gene_version "9"; transcript_id "ENSRNOT00000095785"; transcript_version "2"; exon_number "5"; gene_name "Syncrip"; gene_source "ensembl"; gene_biotype "protein_coding"; transcript_name "Syncrip-204"; transcript_source "ensembl"; transcript_biotype "protein_coding"; protein_id "ENSRNOP00000084189"; protein_version "1";
8	ensembl	exon	98312381	98312488	0	-	.	gene_id "ENSRNOG00000000204"; gene_version "9"; transcript_id "ENSRNOT00000074515"; transcript_version "4"; exon_number "4"; gene_name "Syncrip"; gene_source "ensembl"; gene_biotype "protein_coding"; transcript_name "Syncrip-202"; transcript_source "ensembl"; transcript_biotype "protein_coding"; exon_id "ENSRNOE00000345676"; exon_version "1"; tag "Ensembl_canonical";
8	ensembl	CDS	98312381	98312488	0	-	0	gene_id "ENSRNOG00000000204"; gene_version "9"; transcript_id "ENSRNOT00000074515"; transcript_version "4"; exon_number "4"; gene_name "Syncrip"; gene_source "ensembl"; gene_biotype "protein_coding"; transcript_name "Syncrip-202"; transcript_source "ensembl"; transcript_biotype "protein_coding"; protein_id "ENSRNOP00000065252"; protein_version "3"; tag "Ensembl_canonical";
8	ensembl	exon	98312381	98312488	0	-	.	gene_id "ENSRNOG00000000204"; gene_version "9"; transcript_id "ENSRNOT00000078891"; transcript_version "3"; exon_number "4"; gene_name "Syncrip"; gene_source "ensembl"; gene_biotype "protein_coding"; transcript_name "Syncrip-203"; transcript_source "ensembl"; transcript_biotype "protein_coding"; exon_id "ENSRNOE00000345676"; exon_version "1";
8	ensembl	CDS	98312381	98312488	0	-	0	gene_id "ENSRNOG00000000204"; gene_version "9"; transcript_id "ENSRNOT00000078891"; transcript_version "3"; exon_number "4"; gene_name "Syncrip"; gene_source "ensembl"; gene_biotype "protein_coding"; transcript_name "Syncrip-203"; transcript_source "ensembl"; transcript_biotype "protein_coding"; protein_id "ENSRNOP00000075015"; protein_version "2";
8	ensembl	exon	98312381	98312488	0	-	.	gene_id "ENSRNOG00000000204"; gene_version "9"; transcript_id "ENSRNOT00000108724"; transcript_version "2"; exon_number "4"; gene_name "Syncrip"; gene_source "ensembl"; gene_biotype "protein_coding"; transcript_name "Syncrip-205"; transcript_source "ensembl"; transcript_biotype "protein_coding"; exon_id "ENSRNOE00000345676"; exon_version "1";
8	ensembl	CDS	98312381	98312488	0	-	0	gene_id "ENSRNOG00000000204"; gene_version "9"; transcript_id "ENSRNOT00000108724"; transcript_version "2"; exon_number "4"; gene_name "Syncrip"; gene_source "ensembl"; gene_biotype "protein_coding"; transcript_name "Syncrip-205"; transcript_source "ensembl"; transcript_biotype "protein_coding"; protein_id "ENSRNOP00000084291"; protein_version "1";
8	ensembl	exon	98312381	98312488	0	-	.	gene_id "ENSRNOG00000000204"; gene_version "9"; transcript_id "ENSRNOT00000095785"; transcript_version "2"; exon_number "4"; gene_name "Syncrip"; gene_source "ensembl"; gene_biotype "protein_coding"; transcript_name "Syncrip-204"; transcript_source "ensembl"; transcript_biotype "protein_coding"; exon_id "ENSRNOE00000345676"; exon_version "1";
8	ensembl	CDS	98312381	98312488	0	-	0	gene_id "ENSRNOG00000000204"; gene_version "9"; transcript_id "ENSRNOT00000095785"; transcript_version "2"; exon_number "4"; gene_name "Syncrip"; gene_source "ensembl"; gene_biotype "protein_coding"; transcript_name "Syncrip-204"; transcript_source "ensembl"; transcript_biotype "protein_coding"; protein_id "ENSRNOP00000084189"; protein_version "1";
8	ensembl	exon	98312608	98312726	0	-	.	gene_id "ENSRNOG00000000204"; gene_version "9"; transcript_id "ENSRNOT00000074515"; transcript_version "4"; exon_number "3"; gene_name "Syncrip"; gene_source "ensembl"; gene_biotype "protein_coding"; transcript_name "Syncrip-202"; transcript_source "ensembl"; transcript_biotype "protein_coding"; exon_id "ENSRNOE00000001204"; exon_version "1"; tag "Ensembl_canonical";
8	ensembl	CDS	98312608	98312726	0	-	2	gene_id "ENSRNOG00000000204"; gene_version "9"; transcript_id "ENSRNOT00000074515"; transcript_version "4"; exon_number "3"; gene_name "Syncrip"; gene_source "ensembl"; gene_biotype "protein_coding"; transcript_name "Syncrip-202"; transcript_source "ensembl"; transcript_biotype "protein_coding"; protein_id "ENSRNOP00000065252"; protein_version "3"; tag "Ensembl_canonical";
8	ensembl	exon	98312608	98312726	0	-	.	gene_id "ENSRNOG00000000204"; gene_version "9"; transcript_id "ENSRNOT00000078891"; transcript_version "3"; exon_number "3"; gene_name "Syncrip"; gene_source "ensembl"; gene_biotype "protein_coding"; transcript_name "Syncrip-203"; transcript_source "ensembl"; transcript_biotype "protein_coding"; exon_id "ENSRNOE00000001204"; exon_version "1";
8	ensembl	CDS	98312608	98312726	0	-	2	gene_id "ENSRNOG00000000204"; gene_version "9"; transcript_id "ENSRNOT00000078891"; transcript_version "3"; exon_number "3"; gene_name "Syncrip"; gene_source "ensembl"; gene_biotype "protein_coding"; transcript_name "Syncrip-203"; transcript_source "ensembl"; transcript_biotype "protein_coding"; protein_id "ENSRNOP00000075015"; protein_version "2";
8	ensembl	exon	98312608	98312726	0	-	.	gene_id "ENSRNOG00000000204"; gene_version "9"; transcript_id "ENSRNOT00000108724"; transcript_version "2"; exon_number "3"; gene_name "Syncrip"; gene_source "ensembl"; gene_biotype "protein_coding"; transcript_name "Syncrip-205"; transcript_source "ensembl"; transcript_biotype "protein_coding"; exon_id "ENSRNOE00000001204"; exon_version "1";
8	ensembl	CDS	98312608	98312726	0	-	2	gene_id "ENSRNOG00000000204"; gene_version "9"; transcript_id "ENSRNOT00000108724"; transcript_version "2"; exon_number "3"; gene_name "Syncrip"; gene_source "ensembl"; gene_biotype "protein_coding"; transcript_name "Syncrip-205"; transcript_source "ensembl"; transcript_biotype "protein_coding"; protein_id "ENSRNOP00000084291"; protein_version "1";
8	ensembl	exon	98312608	98312726	0	-	.	gene_id "ENSRNOG00000000204"; gene_version "9"; transcript_id "ENSRNOT00000095785"; transcript_version "2"; exon_number "3"; gene_name "Syncrip"; gene_source "ensembl"; gene_biotype "protein_coding"; transcript_name "Syncrip-204"; transcript_source "ensembl"; transcript_biotype "protein_coding"; exon_id "ENSRNOE00000001204"; exon_version "1";
8	ensembl	CDS	98312608	98312726	0	-	2	gene_id "ENSRNOG00000000204"; gene_version "9"; transcript_id "ENSRNOT00000095785"; transcript_version "2"; exon_number "3"; gene_name "Syncrip"; gene_source "ensembl"; gene_biotype "protein_coding"; transcript_name "Syncrip-204"; transcript_source "ensembl"; transcript_biotype "protein_coding"; protein_id "ENSRNOP00000084189"; protein_version "1";
8	ensembl	CDS	98313424	98313571	0	-	0	gene_id "ENSRNOG00000000204"; gene_version "9"; transcript_id "ENSRNOT00000074515"; transcript_version "4"; exon_number "2"; gene_name "Syncrip"; gene_source "ensembl"; gene_biotype "protein_coding"; transcript_name "Syncrip-202"; transcript_source "ensembl"; transcript_biotype "protein_coding"; protein_id "ENSRNOP00000065252"; protein_version "3"; tag "Ensembl_canonical";
8	ensembl	CDS	98313424	98313571	0	-	0	gene_id "ENSRNOG00000000204"; gene_version "9"; transcript_id "ENSRNOT00000041655"; transcript_version "6"; exon_number "2"; gene_name "Syncrip"; gene_source "ensembl"; gene_biotype "protein_coding"; transcript_name "Syncrip-201"; transcript_source "ensembl"; transcript_biotype "protein_coding"; protein_id "ENSRNOP00000048433"; protein_version "4";
8	ensembl	CDS	98313424	98313571	0	-	0	gene_id "ENSRNOG00000000204"; gene_version "9"; transcript_id "ENSRNOT00000078891"; transcript_version "3"; exon_number "2"; gene_name "Syncrip"; gene_source "ensembl"; gene_biotype "protein_coding"; transcript_name "Syncrip-203"; transcript_source "ensembl"; transcript_biotype "protein_coding"; protein_id "ENSRNOP00000075015"; protein_version "2";
8	ensembl	CDS	98313424	98313571	0	-	0	gene_id "ENSRNOG00000000204"; gene_version "9"; transcript_id "ENSRNOT00000108724"; transcript_version "2"; exon_number "2"; gene_name "Syncrip"; gene_source "ensembl"; gene_biotype "protein_coding"; transcript_name "Syncrip-205"; transcript_source "ensembl"; transcript_biotype "protein_coding"; protein_id "ENSRNOP00000084291"; protein_version "1";
8	ensembl	CDS	98313424	98313571	0	-	0	gene_id "ENSRNOG00000000204"; gene_version "9"; transcript_id "ENSRNOT00000095785"; transcript_version "2"; exon_number "2"; gene_name "Syncrip"; gene_source "ensembl"; gene_biotype "protein_coding"; transcript_name "Syncrip-204"; transcript_source "ensembl"; transcript_biotype "protein_coding"; protein_id "ENSRNOP00000084189"; protein_version "1";
8	ensembl	exon	98313424	98313583	0	-	.	gene_id "ENSRNOG00000000204"; gene_version "9"; transcript_id "ENSRNOT00000074515"; transcript_version "4"; exon_number "2"; gene_name "Syncrip"; gene_source "ensembl"; gene_biotype "protein_coding"; transcript_name "Syncrip-202"; transcript_source "ensembl"; transcript_biotype "protein_coding"; exon_id "ENSRNOE00000441475"; exon_version "1"; tag "Ensembl_canonical";
8	ensembl	exon	98313424	98313583	0	-	.	gene_id "ENSRNOG00000000204"; gene_version "9"; transcript_id "ENSRNOT00000041655"; transcript_version "6"; exon_number "2"; gene_name "Syncrip"; gene_source "ensembl"; gene_biotype "protein_coding"; transcript_name "Syncrip-201"; transcript_source "ensembl"; transcript_biotype "protein_coding"; exon_id "ENSRNOE00000441475"; exon_version "1";
8	ensembl	exon	98313424	98313583	0	-	.	gene_id "ENSRNOG00000000204"; gene_version "9"; transcript_id "ENSRNOT00000078891"; transcript_version "3"; exon_number "2"; gene_name "Syncrip"; gene_source "ensembl"; gene_biotype "protein_coding"; transcript_name "Syncrip-203"; transcript_source "ensembl"; transcript_biotype "protein_coding"; exon_id "ENSRNOE00000441475"; exon_version "1";
8	ensembl	exon	98313424	98313583	0	-	.	gene_id "ENSRNOG00000000204"; gene_version "9"; transcript_id "ENSRNOT00000108724"; transcript_version "2"; exon_number "2"; gene_name "Syncrip"; gene_source "ensembl"; gene_biotype "protein_coding"; transcript_name "Syncrip-205"; transcript_source "ensembl"; transcript_biotype "protein_coding"; exon_id "ENSRNOE00000441475"; exon_version "1";
8	ensembl	exon	98313424	98313583	0	-	.	gene_id "ENSRNOG00000000204"; gene_version "9"; transcript_id "ENSRNOT00000095785"; transcript_version "2"; exon_number "2"; gene_name "Syncrip"; gene_source "ensembl"; gene_biotype "protein_coding"; transcript_name "Syncrip-204"; transcript_source "ensembl"; transcript_biotype "protein_coding"; exon_id "ENSRNOE00000441475"; exon_version "1";
8	ensembl	start_codon	98313569	98313571	0	-	0	gene_id "ENSRNOG00000000204"; gene_version "9"; transcript_id "ENSRNOT00000074515"; transcript_version "4"; exon_number "2"; gene_name "Syncrip"; gene_source "ensembl"; gene_biotype "protein_coding"; transcript_name "Syncrip-202"; transcript_source "ensembl"; transcript_biotype "protein_coding"; tag "Ensembl_canonical";
8	ensembl	start_codon	98313569	98313571	0	-	0	gene_id "ENSRNOG00000000204"; gene_version "9"; transcript_id "ENSRNOT00000041655"; transcript_version "6"; exon_number "2"; gene_name "Syncrip"; gene_source "ensembl"; gene_biotype "protein_coding"; transcript_name "Syncrip-201"; transcript_source "ensembl"; transcript_biotype "protein_coding";
8	ensembl	start_codon	98313569	98313571	0	-	0	gene_id "ENSRNOG00000000204"; gene_version "9"; transcript_id "ENSRNOT00000078891"; transcript_version "3"; exon_number "2"; gene_name "Syncrip"; gene_source "ensembl"; gene_biotype "protein_coding"; transcript_name "Syncrip-203"; transcript_source "ensembl"; transcript_biotype "protein_coding";
8	ensembl	start_codon	98313569	98313571	0	-	0	gene_id "ENSRNOG00000000204"; gene_version "9"; transcript_id "ENSRNOT00000108724"; transcript_version "2"; exon_number "2"; gene_name "Syncrip"; gene_source "ensembl"; gene_biotype "protein_coding"; transcript_name "Syncrip-205"; transcript_source "ensembl"; transcript_biotype "protein_coding";
8	ensembl	start_codon	98313569	98313571	0	-	0	gene_id "ENSRNOG00000000204"; gene_version "9"; transcript_id "ENSRNOT00000095785"; transcript_version "2"; exon_number "2"; gene_name "Syncrip"; gene_source "ensembl"; gene_biotype "protein_coding"; transcript_name "Syncrip-204"; transcript_source "ensembl"; transcript_biotype "protein_coding";
8	ensembl	five_prime_utr	98313572	98313583	0	-	.	gene_id "ENSRNOG00000000204"; gene_version "9"; transcript_id "ENSRNOT00000074515"; transcript_version "4"; gene_name "Syncrip"; gene_source "ensembl"; gene_biotype "protein_coding"; transcript_name "Syncrip-202"; transcript_source "ensembl"; transcript_biotype "protein_coding"; tag "Ensembl_canonical";
8	ensembl	five_prime_utr	98313572	98313583	0	-	.	gene_id "ENSRNOG00000000204"; gene_version "9"; transcript_id "ENSRNOT00000041655"; transcript_version "6"; gene_name "Syncrip"; gene_source "ensembl"; gene_biotype "protein_coding"; transcript_name "Syncrip-201"; transcript_source "ensembl"; transcript_biotype "protein_coding";
8	ensembl	five_prime_utr	98313572	98313583	0	-	.	gene_id "ENSRNOG00000000204"; gene_version "9"; transcript_id "ENSRNOT00000078891"; transcript_version "3"; gene_name "Syncrip"; gene_source "ensembl"; gene_biotype "protein_coding"; transcript_name "Syncrip-203"; transcript_source "ensembl"; transcript_biotype "protein_coding";
8	ensembl	five_prime_utr	98313572	98313583	0	-	.	gene_id "ENSRNOG00000000204"; gene_version "9"; transcript_id "ENSRNOT00000108724"; transcript_version "2"; gene_name "Syncrip"; gene_source "ensembl"; gene_biotype "protein_coding"; transcript_name "Syncrip-205"; transcript_source "ensembl"; transcript_biotype "protein_coding";
8	ensembl	five_prime_utr	98313572	98313583	0	-	.	gene_id "ENSRNOG00000000204"; gene_version "9"; transcript_id "ENSRNOT00000095785"; transcript_version "2"; gene_name "Syncrip"; gene_source "ensembl"; gene_biotype "protein_coding"; transcript_name "Syncrip-204"; transcript_source "ensembl"; transcript_biotype "protein_coding";
8	ensembl	exon	98314880	98315386	0	-	.	gene_id "ENSRNOG00000000204"; gene_version "9"; transcript_id "ENSRNOT00000074515"; transcript_version "4"; exon_number "1"; gene_name "Syncrip"; gene_source "ensembl"; gene_biotype "protein_coding"; transcript_name "Syncrip-202"; transcript_source "ensembl"; transcript_biotype "protein_coding"; exon_id "ENSRNOE00000636802"; exon_version "2"; tag "Ensembl_canonical";
8	ensembl	five_prime_utr	98314880	98315386	0	-	.	gene_id "ENSRNOG00000000204"; gene_version "9"; transcript_id "ENSRNOT00000074515"; transcript_version "4"; gene_name "Syncrip"; gene_source "ensembl"; gene_biotype "protein_coding"; transcript_name "Syncrip-202"; transcript_source "ensembl"; transcript_biotype "protein_coding"; tag "Ensembl_canonical";
8	ensembl	exon	98314880	98315386	0	-	.	gene_id "ENSRNOG00000000204"; gene_version "9"; transcript_id "ENSRNOT00000041655"; transcript_version "6"; exon_number "1"; gene_name "Syncrip"; gene_source "ensembl"; gene_biotype "protein_coding"; transcript_name "Syncrip-201"; transcript_source "ensembl"; transcript_biotype "protein_coding"; exon_id "ENSRNOE00000636802"; exon_version "2";
8	ensembl	five_prime_utr	98314880	98315386	0	-	.	gene_id "ENSRNOG00000000204"; gene_version "9"; transcript_id "ENSRNOT00000041655"; transcript_version "6"; gene_name "Syncrip"; gene_source "ensembl"; gene_biotype "protein_coding"; transcript_name "Syncrip-201"; transcript_source "ensembl"; transcript_biotype "protein_coding";
8	ensembl	exon	98314880	98315386	0	-	.	gene_id "ENSRNOG00000000204"; gene_version "9"; transcript_id "ENSRNOT00000078891"; transcript_version "3"; exon_number "1"; gene_name "Syncrip"; gene_source "ensembl"; gene_biotype "protein_coding"; transcript_name "Syncrip-203"; transcript_source "ensembl"; transcript_biotype "protein_coding"; exon_id "ENSRNOE00000636802"; exon_version "2";
8	ensembl	five_prime_utr	98314880	98315386	0	-	.	gene_id "ENSRNOG00000000204"; gene_version "9"; transcript_id "ENSRNOT00000078891"; transcript_version "3"; gene_name "Syncrip"; gene_source "ensembl"; gene_biotype "protein_coding"; transcript_name "Syncrip-203"; transcript_source "ensembl"; transcript_biotype "protein_coding";
8	ensembl	exon	98314880	98315386	0	-	.	gene_id "ENSRNOG00000000204"; gene_version "9"; transcript_id "ENSRNOT00000108724"; transcript_version "2"; exon_number "1"; gene_name "Syncrip"; gene_source "ensembl"; gene_biotype "protein_coding"; transcript_name "Syncrip-205"; transcript_source "ensembl"; transcript_biotype "protein_coding"; exon_id "ENSRNOE00000636802"; exon_version "2";
8	ensembl	five_prime_utr	98314880	98315386	0	-	.	gene_id "ENSRNOG00000000204"; gene_version "9"; transcript_id "ENSRNOT00000108724"; transcript_version "2"; gene_name "Syncrip"; gene_source "ensembl"; gene_biotype "protein_coding"; transcript_name "Syncrip-205"; transcript_source "ensembl"; transcript_biotype "protein_coding";
8	ensembl	exon	98314880	98315386	0	-	.	gene_id "ENSRNOG00000000204"; gene_version "9"; transcript_id "ENSRNOT00000095785"; transcript_version "2"; exon_number "1"; gene_name "Syncrip"; gene_source "ensembl"; gene_biotype "protein_coding"; transcript_name "Syncrip-204"; transcript_source "ensembl"; transcript_biotype "protein_coding"; exon_id "ENSRNOE00000636802"; exon_version "2";
8	ensembl	five_prime_utr	98314880	98315386	0	-	.	gene_id "ENSRNOG00000000204"; gene_version "9"; transcript_id "ENSRNOT00000095785"; transcript_version "2"; gene_name "Syncrip"; gene_source "ensembl"; gene_biotype "protein_coding"; transcript_name "Syncrip-204"; transcript_source "ensembl"; transcript_biotype "protein_coding";
8	ensembl	gene	98337849	98339367	0	-	.	gene_id "ENSRNOG00000074575"; gene_version "1"; gene_source "ensembl"; gene_biotype "lncRNA";
8	ensembl	transcript	98337849	98339367	0	-	.	gene_id "ENSRNOG00000074575"; gene_version "1"; transcript_id "ENSRNOT00000170227"; transcript_version "1"; gene_source "ensembl"; gene_biotype "lncRNA"; transcript_source "ensembl"; transcript_biotype "lncRNA"; tag "Ensembl_canonical";
8	ensembl	exon	98337849	98339367	0	-	.	gene_id "ENSRNOG00000074575"; gene_version "1"; transcript_id "ENSRNOT00000170227"; transcript_version "1"; exon_number "1"; gene_source "ensembl"; gene_biotype "lncRNA"; transcript_source "ensembl"; transcript_biotype "lncRNA"; exon_id "ENSRNOE00000745111"; exon_version "1"; tag "Ensembl_canonical";
8	ensembl	exon	98347009	98350080	0	-	.	gene_id "ENSRNOG00000071974"; gene_version "1"; transcript_id "ENSRNOT00000152812"; transcript_version "1"; exon_number "4"; gene_source "ensembl"; gene_biotype "lncRNA"; transcript_source "ensembl"; transcript_biotype "lncRNA"; exon_id "ENSRNOE00000784238"; exon_version "1";
8	ensembl	transcript	98347009	98354315	0	-	.	gene_id "ENSRNOG00000071974"; gene_version "1"; transcript_id "ENSRNOT00000152812"; transcript_version "1"; gene_source "ensembl"; gene_biotype "lncRNA"; transcript_source "ensembl"; transcript_biotype "lncRNA";
8	ensembl	gene	98347009	98379893	0	-	.	gene_id "ENSRNOG00000071974"; gene_version "1"; gene_source "ensembl"; gene_biotype "lncRNA";
8	ensembl	exon	98348753	98350080	0	-	.	gene_id "ENSRNOG00000071974"; gene_version "1"; transcript_id "ENSRNOT00000149039"; transcript_version "1"; exon_number "9"; gene_source "ensembl"; gene_biotype "lncRNA"; transcript_source "ensembl"; transcript_biotype "lncRNA"; exon_id "ENSRNOE00000695474"; exon_version "1"; tag "Ensembl_canonical";
8	ENSEMBL114_rn	exon	98348753	98350080	9.65842209745374	-	.	gene_id "ENSRNOG00000071974"; transcript_id "ENSRNOG00000071974_tx_10"; exon_id "8_98348753_98350080_-"; exonnum "9"; txlen "3033";
8	ENSEMBL114_rn	exon	98348753	98350080	9.40718610936833	-	.	gene_id "ENSRNOG00000071974"; transcript_id "ENSRNOG00000071974_tx_11"; exon_id "8_98348753_98350080_-"; exonnum "12"; txlen "3474";
8	ENSEMBL114_rn	exon	98348753	98350080	9.33820761690103	-	.	gene_id "ENSRNOG00000071974"; transcript_id "ENSRNOG00000071974_tx_12"; exon_id "8_98348753_98350080_-"; exonnum "11"; txlen "3386";
8	ENSEMBL114_rn	exon	98348753	98350080	9.06406882079785	-	.	gene_id "ENSRNOG00000071974"; transcript_id "ENSRNOG00000071974_tx_13"; exon_id "8_98348753_98350080_-"; exonnum "11"; txlen "3377";
8	ENSEMBL114_rn	exon	98348753	98350080	7.07356644145201	-	.	gene_id "ENSRNOG00000071974"; transcript_id "ENSRNOG00000071974_tx_14"; exon_id "8_98348753_98350080_-"; exonnum "11"; txlen "3346";
8	ENSEMBL114_rn	exon	98348753	98350080	6.96206170552089	-	.	gene_id "ENSRNOG00000071974"; transcript_id "ENSRNOG00000071974_tx_15"; exon_id "8_98348753_98350080_-"; exonnum "10"; txlen "3249";
8	ENSEMBL114_rn	exon	98348753	98350080	6.65982271940134	-	.	gene_id "ENSRNOG00000071974"; transcript_id "ENSRNOG00000071974_tx_16"; exon_id "8_98348753_98350080_-"; exonnum "11"; txlen "3272";
8	ENSEMBL114_rn	exon	98348753	98350080	6.31670543083086	-	.	gene_id "ENSRNOG00000071974"; transcript_id "ENSRNOG00000071974_tx_17"; exon_id "8_98348753_98350080_-"; exonnum "10"; txlen "3175";
8	ENSEMBL114_rn	exon	98348753	98350080	5.45971546646697	-	.	gene_id "ENSRNOG00000071974"; transcript_id "ENSRNOG00000071974_tx_18"; exon_id "8_98348753_98350080_-"; exonnum "10"; txlen "3144";
8	ENSEMBL114_rn	exon	98348753	98350080	5.34821073053585	-	.	gene_id "ENSRNOG00000071974"; transcript_id "ENSRNOG00000071974_tx_19"; exon_id "8_98348753_98350080_-"; exonnum "9"; txlen "3047";
8	ENSEMBL114_rn	exon	98348753	98350080	27.9627595799031	-	.	gene_id "ENSRNOG00000071974"; transcript_id "ENSRNOG00000071974_tx_2"; exon_id "8_98348753_98350080_-"; exonnum "12"; txlen "3460";
8	ENSEMBL114_rn	exon	98348753	98350080	4.81838122699762	-	.	gene_id "ENSRNOG00000071974"; transcript_id "ENSRNOG00000071974_tx_20"; exon_id "8_98348753_98350080_-"; exonnum "10"; txlen "3184";
8	ENSEMBL114_rn	exon	98348753	98350080	4.72382449250431	-	.	gene_id "ENSRNOG00000071974"; transcript_id "ENSRNOG00000071974_tx_21"; exon_id "8_98348753_98350080_-"; exonnum "10"; txlen "3258";
8	ENSEMBL114_rn	exon	98348753	98350080	4.14928396891351	-	.	gene_id "ENSRNOG00000071974"; transcript_id "ENSRNOG00000071974_tx_22"; exon_id "8_98348753_98350080_-"; exonnum "11"; txlen "3400";
8	ENSEMBL114_rn	exon	98348753	98350080	3.03267107213483	-	.	gene_id "ENSRNOG00000071974"; transcript_id "ENSRNOG00000071974_tx_23"; exon_id "8_98348753_98350080_-"; exonnum "9"; txlen "3056";
8	ENSEMBL114_rn	exon	98348753	98350080	2.99790457139304	-	.	gene_id "ENSRNOG00000071974"; transcript_id "ENSRNOG00000071974_tx_24"; exon_id "8_98348753_98350080_-"; exonnum "10"; txlen "3272";
8	ENSEMBL114_rn	exon	98348753	98350080	2.85959481185724	-	.	gene_id "ENSRNOG00000071974"; transcript_id "ENSRNOG00000071974_tx_25"; exon_id "8_98348753_98350080_-"; exonnum "10"; txlen "3198";
8	ENSEMBL114_rn	exon	98348753	98350080	2.26174042498988	-	.	gene_id "ENSRNOG00000071974"; transcript_id "ENSRNOG00000071974_tx_26"; exon_id "8_98348753_98350080_-"; exonnum "12"; txlen "3391";
8	ENSEMBL114_rn	exon	98348753	98350080	2.26174042498988	-	.	gene_id "ENSRNOG00000071974"; transcript_id "ENSRNOG00000071974_tx_27"; exon_id "8_98348753_98350080_-"; exonnum "11"; txlen "3294";
8	ENSEMBL114_rn	exon	98348753	98350080	2.18478711382391	-	.	gene_id "ENSRNOG00000071974"; transcript_id "ENSRNOG00000071974_tx_28"; exon_id "8_98348753_98350080_-"; exonnum "9"; txlen "3070";
8	ENSEMBL114_rn	exon	98348753	98350080	1.53724940438409	-	.	gene_id "ENSRNOG00000071974"; transcript_id "ENSRNOG00000071974_tx_29"; exon_id "8_98348753_98350080_-"; exonnum "11"; txlen "3189";
8	ENSEMBL114_rn	exon	98348753	98350080	25.5706426632224	-	.	gene_id "ENSRNOG00000071974"; transcript_id "ENSRNOG00000071974_tx_3"; exon_id "8_98348753_98350080_-"; exonnum "11"; txlen "3363";
8	ENSEMBL114_rn	exon	98348753	98350080	1.53724940438409	-	.	gene_id "ENSRNOG00000071974"; transcript_id "ENSRNOG00000071974_tx_30"; exon_id "8_98348753_98350080_-"; exonnum "10"; txlen "3092";
8	ENSEMBL114_rn	exon	98348753	98350080	1.30327608616097	-	.	gene_id "ENSRNOG00000071974"; transcript_id "ENSRNOG00000071974_tx_31"; exon_id "8_98348753_98350080_-"; exonnum "11"; txlen "3346";
8	ENSEMBL114_rn	exon	98348753	98350080	1.30327608616097	-	.	gene_id "ENSRNOG00000071974"; transcript_id "ENSRNOG00000071974_tx_32"; exon_id "8_98348753_98350080_-"; exonnum "10"; txlen "3249";
8	ENSEMBL114_rn	exon	98348753	98350080	15.2349063370696	-	.	gene_id "ENSRNOG00000071974"; transcript_id "ENSRNOG00000071974_tx_4"; exon_id "8_98348753_98350080_-"; exonnum "11"; txlen "3258";
8	ENSEMBL114_rn	exon	98348753	98350080	14.4295122514537	-	.	gene_id "ENSRNOG00000071974"; transcript_id "ENSRNOG00000071974_tx_5"; exon_id "8_98348753_98350080_-"; exonnum "11"; txlen "3332";
8	ENSEMBL114_rn	exon	98348753	98350080	13.7927472090549	-	.	gene_id "ENSRNOG00000071974"; transcript_id "ENSRNOG00000071974_tx_6"; exon_id "8_98348753_98350080_-"; exonnum "10"; txlen "3161";
8	ENSEMBL114_rn	exon	98348753	98350080	13.3522009432251	-	.	gene_id "ENSRNOG00000071974"; transcript_id "ENSRNOG00000071974_tx_7"; exon_id "8_98348753_98350080_-"; exonnum "10"; txlen "3235";
8	ENSEMBL114_rn	exon	98348753	98350080	10.4619123109914	-	.	gene_id "ENSRNOG00000071974"; transcript_id "ENSRNOG00000071974_tx_8"; exon_id "8_98348753_98350080_-"; exonnum "10"; txlen "3130";
8	ensembl	transcript	98348753	98379893	0	-	.	gene_id "ENSRNOG00000071974"; gene_version "1"; transcript_id "ENSRNOT00000149039"; transcript_version "1"; gene_source "ensembl"; gene_biotype "lncRNA"; transcript_source "ensembl"; transcript_biotype "lncRNA"; tag "Ensembl_canonical";
8	ensembl	exon	98349672	98350080	0	-	.	gene_id "ENSRNOG00000071974"; gene_version "1"; transcript_id "ENSRNOT00000148442"; transcript_version "1"; exon_number "4"; gene_source "ensembl"; gene_biotype "lncRNA"; transcript_source "ensembl"; transcript_biotype "lncRNA"; exon_id "ENSRNOE00000772548"; exon_version "1";
8	ensembl	transcript	98349672	98351868	0	-	.	gene_id "ENSRNOG00000071974"; gene_version "1"; transcript_id "ENSRNOT00000148442"; transcript_version "1"; gene_source "ensembl"; gene_biotype "lncRNA"; transcript_source "ensembl"; transcript_biotype "lncRNA";
8	ensembl	gene	98350153	98350224	0	-	.	gene_id "ENSRNOG00000089931"; gene_version "1"; gene_source "ensembl"; gene_biotype "snoRNA";
8	ensembl	transcript	98350153	98350224	0	-	.	gene_id "ENSRNOG00000089931"; gene_version "1"; transcript_id "ENSRNOT00000106383"; transcript_version "2"; gene_source "ensembl"; gene_biotype "snoRNA"; transcript_source "ensembl"; transcript_biotype "snoRNA"; tag "Ensembl_canonical";
8	ensembl	exon	98350153	98350224	0	-	.	gene_id "ENSRNOG00000089931"; gene_version "1"; transcript_id "ENSRNOT00000106383"; transcript_version "2"; exon_number "1"; gene_source "ensembl"; gene_biotype "snoRNA"; transcript_source "ensembl"; transcript_biotype "snoRNA"; exon_id "ENSRNOE00000591153"; exon_version "1"; tag "Ensembl_canonical";
8	ensembl	exon	98350279	98350375	0	-	.	gene_id "ENSRNOG00000071974"; gene_version "1"; transcript_id "ENSRNOT00000149039"; transcript_version "1"; exon_number "8"; gene_source "ensembl"; gene_biotype "lncRNA"; transcript_source "ensembl"; transcript_biotype "lncRNA"; exon_id "ENSRNOE00000679521"; exon_version "1"; tag "Ensembl_canonical";
8	ensembl	exon	98350279	98350375	0	-	.	gene_id "ENSRNOG00000071974"; gene_version "1"; transcript_id "ENSRNOT00000148442"; transcript_version "1"; exon_number "3"; gene_source "ensembl"; gene_biotype "lncRNA"; transcript_source "ensembl"; transcript_biotype "lncRNA"; exon_id "ENSRNOE00000679521"; exon_version "1";
8	ENSEMBL114_rn	exon	98350279	98350375	9.40718610936833	-	.	gene_id "ENSRNOG00000071974"; transcript_id "ENSRNOG00000071974_tx_11"; exon_id "8_98350279_98350375_-"; exonnum "11"; txlen "3474";
8	ENSEMBL114_rn	exon	98350279	98350375	9.33820761690103	-	.	gene_id "ENSRNOG00000071974"; transcript_id "ENSRNOG00000071974_tx_12"; exon_id "8_98350279_98350375_-"; exonnum "10"; txlen "3386";
8	ENSEMBL114_rn	exon	98350279	98350375	7.07356644145201	-	.	gene_id "ENSRNOG00000071974"; transcript_id "ENSRNOG00000071974_tx_14"; exon_id "8_98350279_98350375_-"; exonnum "10"; txlen "3346";
8	ENSEMBL114_rn	exon	98350279	98350375	6.65982271940134	-	.	gene_id "ENSRNOG00000071974"; transcript_id "ENSRNOG00000071974_tx_16"; exon_id "8_98350279_98350375_-"; exonnum "10"; txlen "3272";
8	ENSEMBL114_rn	exon	98350279	98350375	5.45971546646697	-	.	gene_id "ENSRNOG00000071974"; transcript_id "ENSRNOG00000071974_tx_18"; exon_id "8_98350279_98350375_-"; exonnum "9"; txlen "3144";
8	ENSEMBL114_rn	exon	98350279	98350375	27.9627595799031	-	.	gene_id "ENSRNOG00000071974"; transcript_id "ENSRNOG00000071974_tx_2"; exon_id "8_98350279_98350375_-"; exonnum "11"; txlen "3460";
8	ENSEMBL114_rn	exon	98350279	98350375	4.81838122699762	-	.	gene_id "ENSRNOG00000071974"; transcript_id "ENSRNOG00000071974_tx_20"; exon_id "8_98350279_98350375_-"; exonnum "9"; txlen "3184";
8	ENSEMBL114_rn	exon	98350279	98350375	4.72382449250431	-	.	gene_id "ENSRNOG00000071974"; transcript_id "ENSRNOG00000071974_tx_21"; exon_id "8_98350279_98350375_-"; exonnum "9"; txlen "3258";
8	ENSEMBL114_rn	exon	98350279	98350375	4.14928396891351	-	.	gene_id "ENSRNOG00000071974"; transcript_id "ENSRNOG00000071974_tx_22"; exon_id "8_98350279_98350375_-"; exonnum "10"; txlen "3400";
8	ENSEMBL114_rn	exon	98350279	98350375	3.03267107213483	-	.	gene_id "ENSRNOG00000071974"; transcript_id "ENSRNOG00000071974_tx_23"; exon_id "8_98350279_98350375_-"; exonnum "8"; txlen "3056";
8	ENSEMBL114_rn	exon	98350279	98350375	2.99790457139304	-	.	gene_id "ENSRNOG00000071974"; transcript_id "ENSRNOG00000071974_tx_24"; exon_id "8_98350279_98350375_-"; exonnum "9"; txlen "3272";
8	ENSEMBL114_rn	exon	98350279	98350375	2.85959481185724	-	.	gene_id "ENSRNOG00000071974"; transcript_id "ENSRNOG00000071974_tx_25"; exon_id "8_98350279_98350375_-"; exonnum "9"; txlen "3198";
8	ENSEMBL114_rn	exon	98350279	98350375	2.26174042498988	-	.	gene_id "ENSRNOG00000071974"; transcript_id "ENSRNOG00000071974_tx_26"; exon_id "8_98350279_98350375_-"; exonnum "11"; txlen "3391";
8	ENSEMBL114_rn	exon	98350279	98350375	2.18478711382391	-	.	gene_id "ENSRNOG00000071974"; transcript_id "ENSRNOG00000071974_tx_28"; exon_id "8_98350279_98350375_-"; exonnum "8"; txlen "3070";
8	ENSEMBL114_rn	exon	98350279	98350375	1.53724940438409	-	.	gene_id "ENSRNOG00000071974"; transcript_id "ENSRNOG00000071974_tx_29"; exon_id "8_98350279_98350375_-"; exonnum "10"; txlen "3189";
8	ENSEMBL114_rn	exon	98350279	98350375	1.30327608616097	-	.	gene_id "ENSRNOG00000071974"; transcript_id "ENSRNOG00000071974_tx_31"; exon_id "8_98350279_98350375_-"; exonnum "10"; txlen "3346";
8	ENSEMBL114_rn	exon	98350279	98350375	15.2349063370696	-	.	gene_id "ENSRNOG00000071974"; transcript_id "ENSRNOG00000071974_tx_4"; exon_id "8_98350279_98350375_-"; exonnum "10"; txlen "3258";
8	ENSEMBL114_rn	exon	98350279	98350375	14.4295122514537	-	.	gene_id "ENSRNOG00000071974"; transcript_id "ENSRNOG00000071974_tx_5"; exon_id "8_98350279_98350375_-"; exonnum "10"; txlen "3332";
8	ENSEMBL114_rn	exon	98350279	98350375	10.4619123109914	-	.	gene_id "ENSRNOG00000071974"; transcript_id "ENSRNOG00000071974_tx_8"; exon_id "8_98350279_98350375_-"; exonnum "9"; txlen "3130";
8	ensembl	exon	98350760	98350833	0	-	.	gene_id "ENSRNOG00000071974"; gene_version "1"; transcript_id "ENSRNOT00000152812"; transcript_version "1"; exon_number "3"; gene_source "ensembl"; gene_biotype "lncRNA"; transcript_source "ensembl"; transcript_biotype "lncRNA"; exon_id "ENSRNOE00000768743"; exon_version "1";
8	ensembl	exon	98350760	98350833	0	-	.	gene_id "ENSRNOG00000071974"; gene_version "1"; transcript_id "ENSRNOT00000149039"; transcript_version "1"; exon_number "7"; gene_source "ensembl"; gene_biotype "lncRNA"; transcript_source "ensembl"; transcript_biotype "lncRNA"; exon_id "ENSRNOE00000768743"; exon_version "1"; tag "Ensembl_canonical";
8	ENSEMBL114_rn	exon	98350760	98350833	9.65842209745374	-	.	gene_id "ENSRNOG00000071974"; transcript_id "ENSRNOG00000071974_tx_10"; exon_id "8_98350760_98350833_-"; exonnum "8"; txlen "3033";
8	ENSEMBL114_rn	exon	98350760	98350833	9.40718610936833	-	.	gene_id "ENSRNOG00000071974"; transcript_id "ENSRNOG00000071974_tx_11"; exon_id "8_98350760_98350833_-"; exonnum "10"; txlen "3474";
8	ENSEMBL114_rn	exon	98350760	98350833	9.06406882079785	-	.	gene_id "ENSRNOG00000071974"; transcript_id "ENSRNOG00000071974_tx_13"; exon_id "8_98350760_98350833_-"; exonnum "10"; txlen "3377";
8	ENSEMBL114_rn	exon	98350760	98350833	7.07356644145201	-	.	gene_id "ENSRNOG00000071974"; transcript_id "ENSRNOG00000071974_tx_14"; exon_id "8_98350760_98350833_-"; exonnum "9"; txlen "3346";
8	ENSEMBL114_rn	exon	98350760	98350833	6.96206170552089	-	.	gene_id "ENSRNOG00000071974"; transcript_id "ENSRNOG00000071974_tx_15"; exon_id "8_98350760_98350833_-"; exonnum "9"; txlen "3249";
8	ENSEMBL114_rn	exon	98350760	98350833	6.65982271940134	-	.	gene_id "ENSRNOG00000071974"; transcript_id "ENSRNOG00000071974_tx_16"; exon_id "8_98350760_98350833_-"; exonnum "9"; txlen "3272";
8	ENSEMBL114_rn	exon	98350760	98350833	6.31670543083086	-	.	gene_id "ENSRNOG00000071974"; transcript_id "ENSRNOG00000071974_tx_17"; exon_id "8_98350760_98350833_-"; exonnum "9"; txlen "3175";
8	ENSEMBL114_rn	exon	98350760	98350833	5.45971546646697	-	.	gene_id "ENSRNOG00000071974"; transcript_id "ENSRNOG00000071974_tx_18"; exon_id "8_98350760_98350833_-"; exonnum "8"; txlen "3144";
8	ENSEMBL114_rn	exon	98350760	98350833	5.34821073053585	-	.	gene_id "ENSRNOG00000071974"; transcript_id "ENSRNOG00000071974_tx_19"; exon_id "8_98350760_98350833_-"; exonnum "8"; txlen "3047";
8	ENSEMBL114_rn	exon	98350760	98350833	27.9627595799031	-	.	gene_id "ENSRNOG00000071974"; transcript_id "ENSRNOG00000071974_tx_2"; exon_id "8_98350760_98350833_-"; exonnum "10"; txlen "3460";
8	ENSEMBL114_rn	exon	98350760	98350833	2.26174042498988	-	.	gene_id "ENSRNOG00000071974"; transcript_id "ENSRNOG00000071974_tx_26"; exon_id "8_98350760_98350833_-"; exonnum "10"; txlen "3391";
8	ENSEMBL114_rn	exon	98350760	98350833	2.26174042498988	-	.	gene_id "ENSRNOG00000071974"; transcript_id "ENSRNOG00000071974_tx_27"; exon_id "8_98350760_98350833_-"; exonnum "10"; txlen "3294";
8	ENSEMBL114_rn	exon	98350760	98350833	1.53724940438409	-	.	gene_id "ENSRNOG00000071974"; transcript_id "ENSRNOG00000071974_tx_29"; exon_id "8_98350760_98350833_-"; exonnum "9"; txlen "3189";
8	ENSEMBL114_rn	exon	98350760	98350833	25.5706426632224	-	.	gene_id "ENSRNOG00000071974"; transcript_id "ENSRNOG00000071974_tx_3"; exon_id "8_98350760_98350833_-"; exonnum "10"; txlen "3363";
8	ENSEMBL114_rn	exon	98350760	98350833	1.53724940438409	-	.	gene_id "ENSRNOG00000071974"; transcript_id "ENSRNOG00000071974_tx_30"; exon_id "8_98350760_98350833_-"; exonnum "9"; txlen "3092";
8	ENSEMBL114_rn	exon	98350760	98350833	1.30327608616097	-	.	gene_id "ENSRNOG00000071974"; transcript_id "ENSRNOG00000071974_tx_31"; exon_id "8_98350760_98350833_-"; exonnum "9"; txlen "3346";
8	ENSEMBL114_rn	exon	98350760	98350833	1.30327608616097	-	.	gene_id "ENSRNOG00000071974"; transcript_id "ENSRNOG00000071974_tx_32"; exon_id "8_98350760_98350833_-"; exonnum "9"; txlen "3249";
8	ENSEMBL114_rn	exon	98350760	98350833	15.2349063370696	-	.	gene_id "ENSRNOG00000071974"; transcript_id "ENSRNOG00000071974_tx_4"; exon_id "8_98350760_98350833_-"; exonnum "9"; txlen "3258";
8	ENSEMBL114_rn	exon	98350760	98350833	14.4295122514537	-	.	gene_id "ENSRNOG00000071974"; transcript_id "ENSRNOG00000071974_tx_5"; exon_id "8_98350760_98350833_-"; exonnum "9"; txlen "3332";
8	ENSEMBL114_rn	exon	98350760	98350833	13.7927472090549	-	.	gene_id "ENSRNOG00000071974"; transcript_id "ENSRNOG00000071974_tx_6"; exon_id "8_98350760_98350833_-"; exonnum "9"; txlen "3161";
8	ENSEMBL114_rn	exon	98350760	98350833	13.3522009432251	-	.	gene_id "ENSRNOG00000071974"; transcript_id "ENSRNOG00000071974_tx_7"; exon_id "8_98350760_98350833_-"; exonnum "9"; txlen "3235";
8	ENSEMBL114_rn	exon	98350760	98350833	10.4619123109914	-	.	gene_id "ENSRNOG00000071974"; transcript_id "ENSRNOG00000071974_tx_8"; exon_id "8_98350760_98350833_-"; exonnum "8"; txlen "3130";
8	ensembl	exon	98350933	98350988	0	-	.	gene_id "ENSRNOG00000071974"; gene_version "1"; transcript_id "ENSRNOT00000152812"; transcript_version "1"; exon_number "2"; gene_source "ensembl"; gene_biotype "lncRNA"; transcript_source "ensembl"; transcript_biotype "lncRNA"; exon_id "ENSRNOE00000797679"; exon_version "1";
8	ensembl	exon	98350933	98350988	0	-	.	gene_id "ENSRNOG00000071974"; gene_version "1"; transcript_id "ENSRNOT00000149039"; transcript_version "1"; exon_number "6"; gene_source "ensembl"; gene_biotype "lncRNA"; transcript_source "ensembl"; transcript_biotype "lncRNA"; exon_id "ENSRNOE00000797679"; exon_version "1"; tag "Ensembl_canonical";
8	ensembl	exon	98350933	98350988	0	-	.	gene_id "ENSRNOG00000071974"; gene_version "1"; transcript_id "ENSRNOT00000148442"; transcript_version "1"; exon_number "2"; gene_source "ensembl"; gene_biotype "lncRNA"; transcript_source "ensembl"; transcript_biotype "lncRNA"; exon_id "ENSRNOE00000797679"; exon_version "1";
8	ENSEMBL114_rn	exon	98350933	98350988	9.65842209745374	-	.	gene_id "ENSRNOG00000071974"; transcript_id "ENSRNOG00000071974_tx_10"; exon_id "8_98350933_98350988_-"; exonnum "7"; txlen "3033";
8	ENSEMBL114_rn	exon	98350933	98350988	9.40718610936833	-	.	gene_id "ENSRNOG00000071974"; transcript_id "ENSRNOG00000071974_tx_11"; exon_id "8_98350933_98350988_-"; exonnum "9"; txlen "3474";
8	ENSEMBL114_rn	exon	98350933	98350988	9.33820761690103	-	.	gene_id "ENSRNOG00000071974"; transcript_id "ENSRNOG00000071974_tx_12"; exon_id "8_98350933_98350988_-"; exonnum "9"; txlen "3386";
8	ENSEMBL114_rn	exon	98350933	98350988	9.06406882079785	-	.	gene_id "ENSRNOG00000071974"; transcript_id "ENSRNOG00000071974_tx_13"; exon_id "8_98350933_98350988_-"; exonnum "9"; txlen "3377";
8	ENSEMBL114_rn	exon	98350933	98350988	7.07356644145201	-	.	gene_id "ENSRNOG00000071974"; transcript_id "ENSRNOG00000071974_tx_14"; exon_id "8_98350933_98350988_-"; exonnum "8"; txlen "3346";
8	ENSEMBL114_rn	exon	98350933	98350988	6.96206170552089	-	.	gene_id "ENSRNOG00000071974"; transcript_id "ENSRNOG00000071974_tx_15"; exon_id "8_98350933_98350988_-"; exonnum "8"; txlen "3249";
8	ENSEMBL114_rn	exon	98350933	98350988	6.65982271940134	-	.	gene_id "ENSRNOG00000071974"; transcript_id "ENSRNOG00000071974_tx_16"; exon_id "8_98350933_98350988_-"; exonnum "8"; txlen "3272";
8	ENSEMBL114_rn	exon	98350933	98350988	6.31670543083086	-	.	gene_id "ENSRNOG00000071974"; transcript_id "ENSRNOG00000071974_tx_17"; exon_id "8_98350933_98350988_-"; exonnum "8"; txlen "3175";
8	ENSEMBL114_rn	exon	98350933	98350988	5.45971546646697	-	.	gene_id "ENSRNOG00000071974"; transcript_id "ENSRNOG00000071974_tx_18"; exon_id "8_98350933_98350988_-"; exonnum "7"; txlen "3144";
8	ENSEMBL114_rn	exon	98350933	98350988	5.34821073053585	-	.	gene_id "ENSRNOG00000071974"; transcript_id "ENSRNOG00000071974_tx_19"; exon_id "8_98350933_98350988_-"; exonnum "7"; txlen "3047";
8	ENSEMBL114_rn	exon	98350933	98350988	27.9627595799031	-	.	gene_id "ENSRNOG00000071974"; transcript_id "ENSRNOG00000071974_tx_2"; exon_id "8_98350933_98350988_-"; exonnum "9"; txlen "3460";
8	ENSEMBL114_rn	exon	98350933	98350988	4.81838122699762	-	.	gene_id "ENSRNOG00000071974"; transcript_id "ENSRNOG00000071974_tx_20"; exon_id "8_98350933_98350988_-"; exonnum "8"; txlen "3184";
8	ENSEMBL114_rn	exon	98350933	98350988	4.72382449250431	-	.	gene_id "ENSRNOG00000071974"; transcript_id "ENSRNOG00000071974_tx_21"; exon_id "8_98350933_98350988_-"; exonnum "8"; txlen "3258";
8	ENSEMBL114_rn	exon	98350933	98350988	4.14928396891351	-	.	gene_id "ENSRNOG00000071974"; transcript_id "ENSRNOG00000071974_tx_22"; exon_id "8_98350933_98350988_-"; exonnum "9"; txlen "3400";
8	ENSEMBL114_rn	exon	98350933	98350988	3.03267107213483	-	.	gene_id "ENSRNOG00000071974"; transcript_id "ENSRNOG00000071974_tx_23"; exon_id "8_98350933_98350988_-"; exonnum "7"; txlen "3056";
8	ENSEMBL114_rn	exon	98350933	98350988	2.99790457139304	-	.	gene_id "ENSRNOG00000071974"; transcript_id "ENSRNOG00000071974_tx_24"; exon_id "8_98350933_98350988_-"; exonnum "8"; txlen "3272";
8	ENSEMBL114_rn	exon	98350933	98350988	2.85959481185724	-	.	gene_id "ENSRNOG00000071974"; transcript_id "ENSRNOG00000071974_tx_25"; exon_id "8_98350933_98350988_-"; exonnum "8"; txlen "3198";
8	ENSEMBL114_rn	exon	98350933	98350988	2.26174042498988	-	.	gene_id "ENSRNOG00000071974"; transcript_id "ENSRNOG00000071974_tx_26"; exon_id "8_98350933_98350988_-"; exonnum "9"; txlen "3391";
8	ENSEMBL114_rn	exon	98350933	98350988	2.26174042498988	-	.	gene_id "ENSRNOG00000071974"; transcript_id "ENSRNOG00000071974_tx_27"; exon_id "8_98350933_98350988_-"; exonnum "9"; txlen "3294";
8	ENSEMBL114_rn	exon	98350933	98350988	2.18478711382391	-	.	gene_id "ENSRNOG00000071974"; transcript_id "ENSRNOG00000071974_tx_28"; exon_id "8_98350933_98350988_-"; exonnum "7"; txlen "3070";
8	ENSEMBL114_rn	exon	98350933	98350988	1.53724940438409	-	.	gene_id "ENSRNOG00000071974"; transcript_id "ENSRNOG00000071974_tx_29"; exon_id "8_98350933_98350988_-"; exonnum "8"; txlen "3189";
8	ENSEMBL114_rn	exon	98350933	98350988	25.5706426632224	-	.	gene_id "ENSRNOG00000071974"; transcript_id "ENSRNOG00000071974_tx_3"; exon_id "8_98350933_98350988_-"; exonnum "9"; txlen "3363";
8	ENSEMBL114_rn	exon	98350933	98350988	1.53724940438409	-	.	gene_id "ENSRNOG00000071974"; transcript_id "ENSRNOG00000071974_tx_30"; exon_id "8_98350933_98350988_-"; exonnum "8"; txlen "3092";
8	ENSEMBL114_rn	exon	98350933	98350988	1.30327608616097	-	.	gene_id "ENSRNOG00000071974"; transcript_id "ENSRNOG00000071974_tx_31"; exon_id "8_98350933_98350988_-"; exonnum "8"; txlen "3346";
8	ENSEMBL114_rn	exon	98350933	98350988	1.30327608616097	-	.	gene_id "ENSRNOG00000071974"; transcript_id "ENSRNOG00000071974_tx_32"; exon_id "8_98350933_98350988_-"; exonnum "8"; txlen "3249";
8	ENSEMBL114_rn	exon	98350933	98350988	15.2349063370696	-	.	gene_id "ENSRNOG00000071974"; transcript_id "ENSRNOG00000071974_tx_4"; exon_id "8_98350933_98350988_-"; exonnum "8"; txlen "3258";
8	ENSEMBL114_rn	exon	98350933	98350988	14.4295122514537	-	.	gene_id "ENSRNOG00000071974"; transcript_id "ENSRNOG00000071974_tx_5"; exon_id "8_98350933_98350988_-"; exonnum "8"; txlen "3332";
8	ENSEMBL114_rn	exon	98350933	98350988	13.7927472090549	-	.	gene_id "ENSRNOG00000071974"; transcript_id "ENSRNOG00000071974_tx_6"; exon_id "8_98350933_98350988_-"; exonnum "8"; txlen "3161";
8	ENSEMBL114_rn	exon	98350933	98350988	13.3522009432251	-	.	gene_id "ENSRNOG00000071974"; transcript_id "ENSRNOG00000071974_tx_7"; exon_id "8_98350933_98350988_-"; exonnum "8"; txlen "3235";
8	ENSEMBL114_rn	exon	98350933	98350988	10.4619123109914	-	.	gene_id "ENSRNOG00000071974"; transcript_id "ENSRNOG00000071974_tx_8"; exon_id "8_98350933_98350988_-"; exonnum "7"; txlen "3130";
8	sraer114_mid	exon	98351326	98351854	9.65842209745374	-	.	gene_id "ENSRNOG00000071974"; transcript_id "ENSRNOG00000071974_tx_10"; exon_id "8_98351326_98351854_-"; exonnum "6"; txlen "3033";
8	sraer114_mid	exon	98351326	98351854	9.40718610936833	-	.	gene_id "ENSRNOG00000071974"; transcript_id "ENSRNOG00000071974_tx_11"; exon_id "8_98351326_98351854_-"; exonnum "8"; txlen "3474";
8	sraer114_mid	exon	98351326	98351854	9.33820761690103	-	.	gene_id "ENSRNOG00000071974"; transcript_id "ENSRNOG00000071974_tx_12"; exon_id "8_98351326_98351854_-"; exonnum "8"; txlen "3386";
8	sraer114_mid	exon	98351326	98351854	9.06406882079785	-	.	gene_id "ENSRNOG00000071974"; transcript_id "ENSRNOG00000071974_tx_13"; exon_id "8_98351326_98351854_-"; exonnum "8"; txlen "3377";
8	sraer114_mid	exon	98351326	98351854	7.07356644145201	-	.	gene_id "ENSRNOG00000071974"; transcript_id "ENSRNOG00000071974_tx_14"; exon_id "8_98351326_98351854_-"; exonnum "7"; txlen "3346";
8	sraer114_mid	exon	98351326	98351854	6.96206170552089	-	.	gene_id "ENSRNOG00000071974"; transcript_id "ENSRNOG00000071974_tx_15"; exon_id "8_98351326_98351854_-"; exonnum "7"; txlen "3249";
8	sraer114_mid	exon	98351326	98351854	6.65982271940134	-	.	gene_id "ENSRNOG00000071974"; transcript_id "ENSRNOG00000071974_tx_16"; exon_id "8_98351326_98351854_-"; exonnum "7"; txlen "3272";
8	sraer114_mid	exon	98351326	98351854	6.31670543083086	-	.	gene_id "ENSRNOG00000071974"; transcript_id "ENSRNOG00000071974_tx_17"; exon_id "8_98351326_98351854_-"; exonnum "7"; txlen "3175";
8	sraer114_mid	exon	98351326	98351854	5.45971546646697	-	.	gene_id "ENSRNOG00000071974"; transcript_id "ENSRNOG00000071974_tx_18"; exon_id "8_98351326_98351854_-"; exonnum "6"; txlen "3144";
8	sraer114_mid	exon	98351326	98351854	5.34821073053585	-	.	gene_id "ENSRNOG00000071974"; transcript_id "ENSRNOG00000071974_tx_19"; exon_id "8_98351326_98351854_-"; exonnum "6"; txlen "3047";
8	sraer114_mid	exon	98351326	98351854	27.9627595799031	-	.	gene_id "ENSRNOG00000071974"; transcript_id "ENSRNOG00000071974_tx_2"; exon_id "8_98351326_98351854_-"; exonnum "8"; txlen "3460";
8	sraer114_mid	exon	98351326	98351854	4.81838122699762	-	.	gene_id "ENSRNOG00000071974"; transcript_id "ENSRNOG00000071974_tx_20"; exon_id "8_98351326_98351854_-"; exonnum "7"; txlen "3184";
8	sraer114_mid	exon	98351326	98351854	4.72382449250431	-	.	gene_id "ENSRNOG00000071974"; transcript_id "ENSRNOG00000071974_tx_21"; exon_id "8_98351326_98351854_-"; exonnum "7"; txlen "3258";
8	sraer114_mid	exon	98351326	98351854	4.14928396891351	-	.	gene_id "ENSRNOG00000071974"; transcript_id "ENSRNOG00000071974_tx_22"; exon_id "8_98351326_98351854_-"; exonnum "8"; txlen "3400";
8	sraer114_mid	exon	98351326	98351854	3.03267107213483	-	.	gene_id "ENSRNOG00000071974"; transcript_id "ENSRNOG00000071974_tx_23"; exon_id "8_98351326_98351854_-"; exonnum "6"; txlen "3056";
8	sraer114_mid	exon	98351326	98351854	2.99790457139304	-	.	gene_id "ENSRNOG00000071974"; transcript_id "ENSRNOG00000071974_tx_24"; exon_id "8_98351326_98351854_-"; exonnum "7"; txlen "3272";
8	sraer114_mid	exon	98351326	98351854	2.85959481185724	-	.	gene_id "ENSRNOG00000071974"; transcript_id "ENSRNOG00000071974_tx_25"; exon_id "8_98351326_98351854_-"; exonnum "7"; txlen "3198";
8	sraer114_mid	exon	98351326	98351854	2.26174042498988	-	.	gene_id "ENSRNOG00000071974"; transcript_id "ENSRNOG00000071974_tx_26"; exon_id "8_98351326_98351854_-"; exonnum "8"; txlen "3391";
8	sraer114_mid	exon	98351326	98351854	2.26174042498988	-	.	gene_id "ENSRNOG00000071974"; transcript_id "ENSRNOG00000071974_tx_27"; exon_id "8_98351326_98351854_-"; exonnum "8"; txlen "3294";
8	sraer114_mid	exon	98351326	98351854	2.18478711382391	-	.	gene_id "ENSRNOG00000071974"; transcript_id "ENSRNOG00000071974_tx_28"; exon_id "8_98351326_98351854_-"; exonnum "6"; txlen "3070";
8	sraer114_mid	exon	98351326	98351854	1.53724940438409	-	.	gene_id "ENSRNOG00000071974"; transcript_id "ENSRNOG00000071974_tx_29"; exon_id "8_98351326_98351854_-"; exonnum "7"; txlen "3189";
8	sraer114_mid	exon	98351326	98351854	25.5706426632224	-	.	gene_id "ENSRNOG00000071974"; transcript_id "ENSRNOG00000071974_tx_3"; exon_id "8_98351326_98351854_-"; exonnum "8"; txlen "3363";
8	sraer114_mid	exon	98351326	98351854	1.53724940438409	-	.	gene_id "ENSRNOG00000071974"; transcript_id "ENSRNOG00000071974_tx_30"; exon_id "8_98351326_98351854_-"; exonnum "7"; txlen "3092";
8	sraer114_mid	exon	98351326	98351854	15.2349063370696	-	.	gene_id "ENSRNOG00000071974"; transcript_id "ENSRNOG00000071974_tx_4"; exon_id "8_98351326_98351854_-"; exonnum "7"; txlen "3258";
8	sraer114_mid	exon	98351326	98351854	14.4295122514537	-	.	gene_id "ENSRNOG00000071974"; transcript_id "ENSRNOG00000071974_tx_5"; exon_id "8_98351326_98351854_-"; exonnum "7"; txlen "3332";
8	sraer114_mid	exon	98351326	98351854	13.7927472090549	-	.	gene_id "ENSRNOG00000071974"; transcript_id "ENSRNOG00000071974_tx_6"; exon_id "8_98351326_98351854_-"; exonnum "7"; txlen "3161";
8	sraer114_mid	exon	98351326	98351854	13.3522009432251	-	.	gene_id "ENSRNOG00000071974"; transcript_id "ENSRNOG00000071974_tx_7"; exon_id "8_98351326_98351854_-"; exonnum "7"; txlen "3235";
8	sraer114_mid	exon	98351326	98351854	10.4619123109914	-	.	gene_id "ENSRNOG00000071974"; transcript_id "ENSRNOG00000071974_tx_8"; exon_id "8_98351326_98351854_-"; exonnum "6"; txlen "3130";
8	ensembl	exon	98351326	98351868	0	-	.	gene_id "ENSRNOG00000071974"; gene_version "1"; transcript_id "ENSRNOT00000149039"; transcript_version "1"; exon_number "5"; gene_source "ensembl"; gene_biotype "lncRNA"; transcript_source "ensembl"; transcript_biotype "lncRNA"; exon_id "ENSRNOE00000736065"; exon_version "1"; tag "Ensembl_canonical";
8	ensembl	exon	98351326	98351868	0	-	.	gene_id "ENSRNOG00000071974"; gene_version "1"; transcript_id "ENSRNOT00000148442"; transcript_version "1"; exon_number "1"; gene_source "ensembl"; gene_biotype "lncRNA"; transcript_source "ensembl"; transcript_biotype "lncRNA"; exon_id "ENSRNOE00000736065"; exon_version "1";
8	ENSEMBL114_rn	exon	98351326	98351868	1.30327608616097	-	.	gene_id "ENSRNOG00000071974"; transcript_id "ENSRNOG00000071974_tx_31"; exon_id "8_98351326_98351868_-"; exonnum "7"; txlen "3346";
8	ENSEMBL114_rn	exon	98351326	98351868	1.30327608616097	-	.	gene_id "ENSRNOG00000071974"; transcript_id "ENSRNOG00000071974_tx_32"; exon_id "8_98351326_98351868_-"; exonnum "7"; txlen "3249";
8	ensembl	exon	98351326	98354315	0	-	.	gene_id "ENSRNOG00000071974"; gene_version "1"; transcript_id "ENSRNOT00000152812"; transcript_version "1"; exon_number "1"; gene_source "ensembl"; gene_biotype "lncRNA"; transcript_source "ensembl"; transcript_biotype "lncRNA"; exon_id "ENSRNOE00000773514"; exon_version "1";
8	sraer114_mid	exon	98368728	98368786	2.26174042498988	-	.	gene_id "ENSRNOG00000071974"; transcript_id "ENSRNOG00000071974_tx_26"; exon_id "8_98368728_98368786_-"; exonnum "7"; txlen "3391";
8	sraer114_mid	exon	98368728	98368786	2.26174042498988	-	.	gene_id "ENSRNOG00000071974"; transcript_id "ENSRNOG00000071974_tx_27"; exon_id "8_98368728_98368786_-"; exonnum "7"; txlen "3294";
8	sraer114_mid	exon	98368728	98368786	1.53724940438409	-	.	gene_id "ENSRNOG00000071974"; transcript_id "ENSRNOG00000071974_tx_29"; exon_id "8_98368728_98368786_-"; exonnum "6"; txlen "3189";
8	sraer114_mid	exon	98368728	98368786	1.53724940438409	-	.	gene_id "ENSRNOG00000071974"; transcript_id "ENSRNOG00000071974_tx_30"; exon_id "8_98368728_98368786_-"; exonnum "6"; txlen "3092";
8	sraer114_mid	exon	98368728	98368855	9.40718610936833	-	.	gene_id "ENSRNOG00000071974"; transcript_id "ENSRNOG00000071974_tx_11"; exon_id "8_98368728_98368855_-"; exonnum "7"; txlen "3474";
8	sraer114_mid	exon	98368728	98368855	9.33820761690103	-	.	gene_id "ENSRNOG00000071974"; transcript_id "ENSRNOG00000071974_tx_12"; exon_id "8_98368728_98368855_-"; exonnum "7"; txlen "3386";
8	sraer114_mid	exon	98368728	98368855	9.06406882079785	-	.	gene_id "ENSRNOG00000071974"; transcript_id "ENSRNOG00000071974_tx_13"; exon_id "8_98368728_98368855_-"; exonnum "7"; txlen "3377";
8	sraer114_mid	exon	98368728	98368855	6.65982271940134	-	.	gene_id "ENSRNOG00000071974"; transcript_id "ENSRNOG00000071974_tx_16"; exon_id "8_98368728_98368855_-"; exonnum "6"; txlen "3272";
8	sraer114_mid	exon	98368728	98368855	6.31670543083086	-	.	gene_id "ENSRNOG00000071974"; transcript_id "ENSRNOG00000071974_tx_17"; exon_id "8_98368728_98368855_-"; exonnum "6"; txlen "3175";
8	sraer114_mid	exon	98368728	98368855	27.9627595799031	-	.	gene_id "ENSRNOG00000071974"; transcript_id "ENSRNOG00000071974_tx_2"; exon_id "8_98368728_98368855_-"; exonnum "7"; txlen "3460";
8	sraer114_mid	exon	98368728	98368855	4.81838122699762	-	.	gene_id "ENSRNOG00000071974"; transcript_id "ENSRNOG00000071974_tx_20"; exon_id "8_98368728_98368855_-"; exonnum "6"; txlen "3184";
8	sraer114_mid	exon	98368728	98368855	4.14928396891351	-	.	gene_id "ENSRNOG00000071974"; transcript_id "ENSRNOG00000071974_tx_22"; exon_id "8_98368728_98368855_-"; exonnum "7"; txlen "3400";
8	sraer114_mid	exon	98368728	98368855	2.85959481185724	-	.	gene_id "ENSRNOG00000071974"; transcript_id "ENSRNOG00000071974_tx_25"; exon_id "8_98368728_98368855_-"; exonnum "6"; txlen "3198";
8	sraer114_mid	exon	98368728	98368855	25.5706426632224	-	.	gene_id "ENSRNOG00000071974"; transcript_id "ENSRNOG00000071974_tx_3"; exon_id "8_98368728_98368855_-"; exonnum "7"; txlen "3363";
8	sraer114_mid	exon	98368728	98368855	15.2349063370696	-	.	gene_id "ENSRNOG00000071974"; transcript_id "ENSRNOG00000071974_tx_4"; exon_id "8_98368728_98368855_-"; exonnum "6"; txlen "3258";
8	sraer114_mid	exon	98368728	98368855	13.7927472090549	-	.	gene_id "ENSRNOG00000071974"; transcript_id "ENSRNOG00000071974_tx_6"; exon_id "8_98368728_98368855_-"; exonnum "6"; txlen "3161";
8	sraer114_mid	exon	98369697	98369762	9.65842209745374	-	.	gene_id "ENSRNOG00000071974"; transcript_id "ENSRNOG00000071974_tx_10"; exon_id "8_98369697_98369762_-"; exonnum "5"; txlen "3033";
8	sraer114_mid	exon	98369697	98369762	9.40718610936833	-	.	gene_id "ENSRNOG00000071974"; transcript_id "ENSRNOG00000071974_tx_11"; exon_id "8_98369697_98369762_-"; exonnum "6"; txlen "3474";
8	sraer114_mid	exon	98369697	98369762	9.33820761690103	-	.	gene_id "ENSRNOG00000071974"; transcript_id "ENSRNOG00000071974_tx_12"; exon_id "8_98369697_98369762_-"; exonnum "6"; txlen "3386";
8	sraer114_mid	exon	98369697	98369762	9.06406882079785	-	.	gene_id "ENSRNOG00000071974"; transcript_id "ENSRNOG00000071974_tx_13"; exon_id "8_98369697_98369762_-"; exonnum "6"; txlen "3377";
8	sraer114_mid	exon	98369697	98369762	7.07356644145201	-	.	gene_id "ENSRNOG00000071974"; transcript_id "ENSRNOG00000071974_tx_14"; exon_id "8_98369697_98369762_-"; exonnum "6"; txlen "3346";
8	sraer114_mid	exon	98369697	98369762	6.96206170552089	-	.	gene_id "ENSRNOG00000071974"; transcript_id "ENSRNOG00000071974_tx_15"; exon_id "8_98369697_98369762_-"; exonnum "6"; txlen "3249";
8	sraer114_mid	exon	98369697	98369762	6.65982271940134	-	.	gene_id "ENSRNOG00000071974"; transcript_id "ENSRNOG00000071974_tx_16"; exon_id "8_98369697_98369762_-"; exonnum "5"; txlen "3272";
8	sraer114_mid	exon	98369697	98369762	6.31670543083086	-	.	gene_id "ENSRNOG00000071974"; transcript_id "ENSRNOG00000071974_tx_17"; exon_id "8_98369697_98369762_-"; exonnum "5"; txlen "3175";
8	sraer114_mid	exon	98369697	98369762	5.45971546646697	-	.	gene_id "ENSRNOG00000071974"; transcript_id "ENSRNOG00000071974_tx_18"; exon_id "8_98369697_98369762_-"; exonnum "5"; txlen "3144";
8	sraer114_mid	exon	98369697	98369762	5.34821073053585	-	.	gene_id "ENSRNOG00000071974"; transcript_id "ENSRNOG00000071974_tx_19"; exon_id "8_98369697_98369762_-"; exonnum "5"; txlen "3047";
8	sraer114_mid	exon	98369697	98369762	27.9627595799031	-	.	gene_id "ENSRNOG00000071974"; transcript_id "ENSRNOG00000071974_tx_2"; exon_id "8_98369697_98369762_-"; exonnum "6"; txlen "3460";
8	sraer114_mid	exon	98369697	98369762	4.81838122699762	-	.	gene_id "ENSRNOG00000071974"; transcript_id "ENSRNOG00000071974_tx_20"; exon_id "8_98369697_98369762_-"; exonnum "5"; txlen "3184";
8	sraer114_mid	exon	98369697	98369762	4.72382449250431	-	.	gene_id "ENSRNOG00000071974"; transcript_id "ENSRNOG00000071974_tx_21"; exon_id "8_98369697_98369762_-"; exonnum "6"; txlen "3258";
8	sraer114_mid	exon	98369697	98369762	4.14928396891351	-	.	gene_id "ENSRNOG00000071974"; transcript_id "ENSRNOG00000071974_tx_22"; exon_id "8_98369697_98369762_-"; exonnum "6"; txlen "3400";
8	sraer114_mid	exon	98369697	98369762	3.03267107213483	-	.	gene_id "ENSRNOG00000071974"; transcript_id "ENSRNOG00000071974_tx_23"; exon_id "8_98369697_98369762_-"; exonnum "5"; txlen "3056";
8	sraer114_mid	exon	98369697	98369762	2.99790457139304	-	.	gene_id "ENSRNOG00000071974"; transcript_id "ENSRNOG00000071974_tx_24"; exon_id "8_98369697_98369762_-"; exonnum "6"; txlen "3272";
8	sraer114_mid	exon	98369697	98369762	2.85959481185724	-	.	gene_id "ENSRNOG00000071974"; transcript_id "ENSRNOG00000071974_tx_25"; exon_id "8_98369697_98369762_-"; exonnum "5"; txlen "3198";
8	sraer114_mid	exon	98369697	98369762	2.26174042498988	-	.	gene_id "ENSRNOG00000071974"; transcript_id "ENSRNOG00000071974_tx_26"; exon_id "8_98369697_98369762_-"; exonnum "6"; txlen "3391";
8	sraer114_mid	exon	98369697	98369762	2.26174042498988	-	.	gene_id "ENSRNOG00000071974"; transcript_id "ENSRNOG00000071974_tx_27"; exon_id "8_98369697_98369762_-"; exonnum "6"; txlen "3294";
8	sraer114_mid	exon	98369697	98369762	2.18478711382391	-	.	gene_id "ENSRNOG00000071974"; transcript_id "ENSRNOG00000071974_tx_28"; exon_id "8_98369697_98369762_-"; exonnum "5"; txlen "3070";
8	sraer114_mid	exon	98369697	98369762	1.53724940438409	-	.	gene_id "ENSRNOG00000071974"; transcript_id "ENSRNOG00000071974_tx_29"; exon_id "8_98369697_98369762_-"; exonnum "5"; txlen "3189";
8	sraer114_mid	exon	98369697	98369762	25.5706426632224	-	.	gene_id "ENSRNOG00000071974"; transcript_id "ENSRNOG00000071974_tx_3"; exon_id "8_98369697_98369762_-"; exonnum "6"; txlen "3363";
8	sraer114_mid	exon	98369697	98369762	1.53724940438409	-	.	gene_id "ENSRNOG00000071974"; transcript_id "ENSRNOG00000071974_tx_30"; exon_id "8_98369697_98369762_-"; exonnum "5"; txlen "3092";
8	sraer114_mid	exon	98369697	98369762	1.30327608616097	-	.	gene_id "ENSRNOG00000071974"; transcript_id "ENSRNOG00000071974_tx_31"; exon_id "8_98369697_98369762_-"; exonnum "6"; txlen "3346";
8	sraer114_mid	exon	98369697	98369762	1.30327608616097	-	.	gene_id "ENSRNOG00000071974"; transcript_id "ENSRNOG00000071974_tx_32"; exon_id "8_98369697_98369762_-"; exonnum "6"; txlen "3249";
8	sraer114_mid	exon	98369697	98369762	15.2349063370696	-	.	gene_id "ENSRNOG00000071974"; transcript_id "ENSRNOG00000071974_tx_4"; exon_id "8_98369697_98369762_-"; exonnum "5"; txlen "3258";
8	sraer114_mid	exon	98369697	98369762	14.4295122514537	-	.	gene_id "ENSRNOG00000071974"; transcript_id "ENSRNOG00000071974_tx_5"; exon_id "8_98369697_98369762_-"; exonnum "6"; txlen "3332";
8	sraer114_mid	exon	98369697	98369762	13.7927472090549	-	.	gene_id "ENSRNOG00000071974"; transcript_id "ENSRNOG00000071974_tx_6"; exon_id "8_98369697_98369762_-"; exonnum "5"; txlen "3161";
8	sraer114_mid	exon	98369697	98369762	13.3522009432251	-	.	gene_id "ENSRNOG00000071974"; transcript_id "ENSRNOG00000071974_tx_7"; exon_id "8_98369697_98369762_-"; exonnum "6"; txlen "3235";
8	sraer114_mid	exon	98369697	98369762	10.4619123109914	-	.	gene_id "ENSRNOG00000071974"; transcript_id "ENSRNOG00000071974_tx_8"; exon_id "8_98369697_98369762_-"; exonnum "5"; txlen "3130";
8	ensembl	exon	98369697	98373695	0	-	.	gene_id "ENSRNOG00000071974"; gene_version "1"; transcript_id "ENSRNOT00000149039"; transcript_version "1"; exon_number "4"; gene_source "ensembl"; gene_biotype "lncRNA"; transcript_source "ensembl"; transcript_biotype "lncRNA"; exon_id "ENSRNOE00000726878"; exon_version "1"; tag "Ensembl_canonical";
8	sraer114_mid	exon	98370283	98370484	9.40718610936833	-	.	gene_id "ENSRNOG00000071974"; transcript_id "ENSRNOG00000071974_tx_11"; exon_id "8_98370283_98370484_-"; exonnum "5"; txlen "3474";
8	sraer114_mid	exon	98370283	98370484	9.33820761690103	-	.	gene_id "ENSRNOG00000071974"; transcript_id "ENSRNOG00000071974_tx_12"; exon_id "8_98370283_98370484_-"; exonnum "5"; txlen "3386";
8	sraer114_mid	exon	98370283	98370484	9.06406882079785	-	.	gene_id "ENSRNOG00000071974"; transcript_id "ENSRNOG00000071974_tx_13"; exon_id "8_98370283_98370484_-"; exonnum "5"; txlen "3377";
8	sraer114_mid	exon	98370283	98370484	7.07356644145201	-	.	gene_id "ENSRNOG00000071974"; transcript_id "ENSRNOG00000071974_tx_14"; exon_id "8_98370283_98370484_-"; exonnum "5"; txlen "3346";
8	sraer114_mid	exon	98370283	98370484	6.96206170552089	-	.	gene_id "ENSRNOG00000071974"; transcript_id "ENSRNOG00000071974_tx_15"; exon_id "8_98370283_98370484_-"; exonnum "5"; txlen "3249";
8	sraer114_mid	exon	98370283	98370484	27.9627595799031	-	.	gene_id "ENSRNOG00000071974"; transcript_id "ENSRNOG00000071974_tx_2"; exon_id "8_98370283_98370484_-"; exonnum "5"; txlen "3460";
8	sraer114_mid	exon	98370283	98370484	4.72382449250431	-	.	gene_id "ENSRNOG00000071974"; transcript_id "ENSRNOG00000071974_tx_21"; exon_id "8_98370283_98370484_-"; exonnum "5"; txlen "3258";
8	sraer114_mid	exon	98370283	98370484	4.14928396891351	-	.	gene_id "ENSRNOG00000071974"; transcript_id "ENSRNOG00000071974_tx_22"; exon_id "8_98370283_98370484_-"; exonnum "5"; txlen "3400";
8	sraer114_mid	exon	98370283	98370484	2.99790457139304	-	.	gene_id "ENSRNOG00000071974"; transcript_id "ENSRNOG00000071974_tx_24"; exon_id "8_98370283_98370484_-"; exonnum "5"; txlen "3272";
8	sraer114_mid	exon	98370283	98370484	2.26174042498988	-	.	gene_id "ENSRNOG00000071974"; transcript_id "ENSRNOG00000071974_tx_26"; exon_id "8_98370283_98370484_-"; exonnum "5"; txlen "3391";
8	sraer114_mid	exon	98370283	98370484	2.26174042498988	-	.	gene_id "ENSRNOG00000071974"; transcript_id "ENSRNOG00000071974_tx_27"; exon_id "8_98370283_98370484_-"; exonnum "5"; txlen "3294";
8	sraer114_mid	exon	98370283	98370484	25.5706426632224	-	.	gene_id "ENSRNOG00000071974"; transcript_id "ENSRNOG00000071974_tx_3"; exon_id "8_98370283_98370484_-"; exonnum "5"; txlen "3363";
8	sraer114_mid	exon	98370283	98370484	1.30327608616097	-	.	gene_id "ENSRNOG00000071974"; transcript_id "ENSRNOG00000071974_tx_31"; exon_id "8_98370283_98370484_-"; exonnum "5"; txlen "3346";
8	sraer114_mid	exon	98370283	98370484	1.30327608616097	-	.	gene_id "ENSRNOG00000071974"; transcript_id "ENSRNOG00000071974_tx_32"; exon_id "8_98370283_98370484_-"; exonnum "5"; txlen "3249";
8	sraer114_mid	exon	98370283	98370484	14.4295122514537	-	.	gene_id "ENSRNOG00000071974"; transcript_id "ENSRNOG00000071974_tx_5"; exon_id "8_98370283_98370484_-"; exonnum "5"; txlen "3332";
8	sraer114_mid	exon	98370283	98370484	13.3522009432251	-	.	gene_id "ENSRNOG00000071974"; transcript_id "ENSRNOG00000071974_tx_7"; exon_id "8_98370283_98370484_-"; exonnum "5"; txlen "3235";
8	sraer114_mid	exon	98373519	98373695	9.65842209745374	-	.	gene_id "ENSRNOG00000071974"; transcript_id "ENSRNOG00000071974_tx_10"; exon_id "8_98373519_98373695_-"; exonnum "4"; txlen "3033";
8	sraer114_mid	exon	98373519	98373695	9.40718610936833	-	.	gene_id "ENSRNOG00000071974"; transcript_id "ENSRNOG00000071974_tx_11"; exon_id "8_98373519_98373695_-"; exonnum "4"; txlen "3474";
8	sraer114_mid	exon	98373519	98373695	9.33820761690103	-	.	gene_id "ENSRNOG00000071974"; transcript_id "ENSRNOG00000071974_tx_12"; exon_id "8_98373519_98373695_-"; exonnum "4"; txlen "3386";
8	sraer114_mid	exon	98373519	98373695	9.06406882079785	-	.	gene_id "ENSRNOG00000071974"; transcript_id "ENSRNOG00000071974_tx_13"; exon_id "8_98373519_98373695_-"; exonnum "4"; txlen "3377";
8	sraer114_mid	exon	98373519	98373695	7.07356644145201	-	.	gene_id "ENSRNOG00000071974"; transcript_id "ENSRNOG00000071974_tx_14"; exon_id "8_98373519_98373695_-"; exonnum "4"; txlen "3346";
8	sraer114_mid	exon	98373519	98373695	6.96206170552089	-	.	gene_id "ENSRNOG00000071974"; transcript_id "ENSRNOG00000071974_tx_15"; exon_id "8_98373519_98373695_-"; exonnum "4"; txlen "3249";
8	sraer114_mid	exon	98373519	98373695	6.65982271940134	-	.	gene_id "ENSRNOG00000071974"; transcript_id "ENSRNOG00000071974_tx_16"; exon_id "8_98373519_98373695_-"; exonnum "4"; txlen "3272";
8	sraer114_mid	exon	98373519	98373695	6.31670543083086	-	.	gene_id "ENSRNOG00000071974"; transcript_id "ENSRNOG00000071974_tx_17"; exon_id "8_98373519_98373695_-"; exonnum "4"; txlen "3175";
8	sraer114_mid	exon	98373519	98373695	5.45971546646697	-	.	gene_id "ENSRNOG00000071974"; transcript_id "ENSRNOG00000071974_tx_18"; exon_id "8_98373519_98373695_-"; exonnum "4"; txlen "3144";
8	sraer114_mid	exon	98373519	98373695	5.34821073053585	-	.	gene_id "ENSRNOG00000071974"; transcript_id "ENSRNOG00000071974_tx_19"; exon_id "8_98373519_98373695_-"; exonnum "4"; txlen "3047";
8	sraer114_mid	exon	98373519	98373695	27.9627595799031	-	.	gene_id "ENSRNOG00000071974"; transcript_id "ENSRNOG00000071974_tx_2"; exon_id "8_98373519_98373695_-"; exonnum "4"; txlen "3460";
8	sraer114_mid	exon	98373519	98373695	4.81838122699762	-	.	gene_id "ENSRNOG00000071974"; transcript_id "ENSRNOG00000071974_tx_20"; exon_id "8_98373519_98373695_-"; exonnum "4"; txlen "3184";
8	sraer114_mid	exon	98373519	98373695	4.72382449250431	-	.	gene_id "ENSRNOG00000071974"; transcript_id "ENSRNOG00000071974_tx_21"; exon_id "8_98373519_98373695_-"; exonnum "4"; txlen "3258";
8	sraer114_mid	exon	98373519	98373695	4.14928396891351	-	.	gene_id "ENSRNOG00000071974"; transcript_id "ENSRNOG00000071974_tx_22"; exon_id "8_98373519_98373695_-"; exonnum "4"; txlen "3400";
8	sraer114_mid	exon	98373519	98373695	3.03267107213483	-	.	gene_id "ENSRNOG00000071974"; transcript_id "ENSRNOG00000071974_tx_23"; exon_id "8_98373519_98373695_-"; exonnum "4"; txlen "3056";
8	sraer114_mid	exon	98373519	98373695	2.99790457139304	-	.	gene_id "ENSRNOG00000071974"; transcript_id "ENSRNOG00000071974_tx_24"; exon_id "8_98373519_98373695_-"; exonnum "4"; txlen "3272";
8	sraer114_mid	exon	98373519	98373695	2.85959481185724	-	.	gene_id "ENSRNOG00000071974"; transcript_id "ENSRNOG00000071974_tx_25"; exon_id "8_98373519_98373695_-"; exonnum "4"; txlen "3198";
8	sraer114_mid	exon	98373519	98373695	2.26174042498988	-	.	gene_id "ENSRNOG00000071974"; transcript_id "ENSRNOG00000071974_tx_26"; exon_id "8_98373519_98373695_-"; exonnum "4"; txlen "3391";
8	sraer114_mid	exon	98373519	98373695	2.26174042498988	-	.	gene_id "ENSRNOG00000071974"; transcript_id "ENSRNOG00000071974_tx_27"; exon_id "8_98373519_98373695_-"; exonnum "4"; txlen "3294";
8	sraer114_mid	exon	98373519	98373695	2.18478711382391	-	.	gene_id "ENSRNOG00000071974"; transcript_id "ENSRNOG00000071974_tx_28"; exon_id "8_98373519_98373695_-"; exonnum "4"; txlen "3070";
8	sraer114_mid	exon	98373519	98373695	1.53724940438409	-	.	gene_id "ENSRNOG00000071974"; transcript_id "ENSRNOG00000071974_tx_29"; exon_id "8_98373519_98373695_-"; exonnum "4"; txlen "3189";
8	sraer114_mid	exon	98373519	98373695	25.5706426632224	-	.	gene_id "ENSRNOG00000071974"; transcript_id "ENSRNOG00000071974_tx_3"; exon_id "8_98373519_98373695_-"; exonnum "4"; txlen "3363";
8	sraer114_mid	exon	98373519	98373695	1.53724940438409	-	.	gene_id "ENSRNOG00000071974"; transcript_id "ENSRNOG00000071974_tx_30"; exon_id "8_98373519_98373695_-"; exonnum "4"; txlen "3092";
8	sraer114_mid	exon	98373519	98373695	1.30327608616097	-	.	gene_id "ENSRNOG00000071974"; transcript_id "ENSRNOG00000071974_tx_31"; exon_id "8_98373519_98373695_-"; exonnum "4"; txlen "3346";
8	sraer114_mid	exon	98373519	98373695	1.30327608616097	-	.	gene_id "ENSRNOG00000071974"; transcript_id "ENSRNOG00000071974_tx_32"; exon_id "8_98373519_98373695_-"; exonnum "4"; txlen "3249";
8	sraer114_mid	exon	98373519	98373695	15.2349063370696	-	.	gene_id "ENSRNOG00000071974"; transcript_id "ENSRNOG00000071974_tx_4"; exon_id "8_98373519_98373695_-"; exonnum "4"; txlen "3258";
8	sraer114_mid	exon	98373519	98373695	14.4295122514537	-	.	gene_id "ENSRNOG00000071974"; transcript_id "ENSRNOG00000071974_tx_5"; exon_id "8_98373519_98373695_-"; exonnum "4"; txlen "3332";
8	sraer114_mid	exon	98373519	98373695	13.7927472090549	-	.	gene_id "ENSRNOG00000071974"; transcript_id "ENSRNOG00000071974_tx_6"; exon_id "8_98373519_98373695_-"; exonnum "4"; txlen "3161";
8	sraer114_mid	exon	98373519	98373695	13.3522009432251	-	.	gene_id "ENSRNOG00000071974"; transcript_id "ENSRNOG00000071974_tx_7"; exon_id "8_98373519_98373695_-"; exonnum "4"; txlen "3235";
8	sraer114_mid	exon	98373519	98373695	10.4619123109914	-	.	gene_id "ENSRNOG00000071974"; transcript_id "ENSRNOG00000071974_tx_8"; exon_id "8_98373519_98373695_-"; exonnum "4"; txlen "3130";
8	ensembl	exon	98373794	98373907	0	-	.	gene_id "ENSRNOG00000071974"; gene_version "1"; transcript_id "ENSRNOT00000149039"; transcript_version "1"; exon_number "3"; gene_source "ensembl"; gene_biotype "lncRNA"; transcript_source "ensembl"; transcript_biotype "lncRNA"; exon_id "ENSRNOE00000797890"; exon_version "1"; tag "Ensembl_canonical";
8	ENSEMBL114_rn	exon	98373794	98373907	9.65842209745374	-	.	gene_id "ENSRNOG00000071974"; transcript_id "ENSRNOG00000071974_tx_10"; exon_id "8_98373794_98373907_-"; exonnum "3"; txlen "3033";
8	ENSEMBL114_rn	exon	98373794	98373907	9.40718610936833	-	.	gene_id "ENSRNOG00000071974"; transcript_id "ENSRNOG00000071974_tx_11"; exon_id "8_98373794_98373907_-"; exonnum "3"; txlen "3474";
8	ENSEMBL114_rn	exon	98373794	98373907	9.33820761690103	-	.	gene_id "ENSRNOG00000071974"; transcript_id "ENSRNOG00000071974_tx_12"; exon_id "8_98373794_98373907_-"; exonnum "3"; txlen "3386";
8	ENSEMBL114_rn	exon	98373794	98373907	9.06406882079785	-	.	gene_id "ENSRNOG00000071974"; transcript_id "ENSRNOG00000071974_tx_13"; exon_id "8_98373794_98373907_-"; exonnum "3"; txlen "3377";
8	ENSEMBL114_rn	exon	98373794	98373907	7.07356644145201	-	.	gene_id "ENSRNOG00000071974"; transcript_id "ENSRNOG00000071974_tx_14"; exon_id "8_98373794_98373907_-"; exonnum "3"; txlen "3346";
8	ENSEMBL114_rn	exon	98373794	98373907	6.96206170552089	-	.	gene_id "ENSRNOG00000071974"; transcript_id "ENSRNOG00000071974_tx_15"; exon_id "8_98373794_98373907_-"; exonnum "3"; txlen "3249";
8	ENSEMBL114_rn	exon	98373794	98373907	6.65982271940134	-	.	gene_id "ENSRNOG00000071974"; transcript_id "ENSRNOG00000071974_tx_16"; exon_id "8_98373794_98373907_-"; exonnum "3"; txlen "3272";
8	ENSEMBL114_rn	exon	98373794	98373907	6.31670543083086	-	.	gene_id "ENSRNOG00000071974"; transcript_id "ENSRNOG00000071974_tx_17"; exon_id "8_98373794_98373907_-"; exonnum "3"; txlen "3175";
8	ENSEMBL114_rn	exon	98373794	98373907	5.45971546646697	-	.	gene_id "ENSRNOG00000071974"; transcript_id "ENSRNOG00000071974_tx_18"; exon_id "8_98373794_98373907_-"; exonnum "3"; txlen "3144";
8	ENSEMBL114_rn	exon	98373794	98373907	5.34821073053585	-	.	gene_id "ENSRNOG00000071974"; transcript_id "ENSRNOG00000071974_tx_19"; exon_id "8_98373794_98373907_-"; exonnum "3"; txlen "3047";
8	ENSEMBL114_rn	exon	98373794	98373907	27.9627595799031	-	.	gene_id "ENSRNOG00000071974"; transcript_id "ENSRNOG00000071974_tx_2"; exon_id "8_98373794_98373907_-"; exonnum "3"; txlen "3460";
8	ENSEMBL114_rn	exon	98373794	98373907	4.81838122699762	-	.	gene_id "ENSRNOG00000071974"; transcript_id "ENSRNOG00000071974_tx_20"; exon_id "8_98373794_98373907_-"; exonnum "3"; txlen "3184";
8	ENSEMBL114_rn	exon	98373794	98373907	4.72382449250431	-	.	gene_id "ENSRNOG00000071974"; transcript_id "ENSRNOG00000071974_tx_21"; exon_id "8_98373794_98373907_-"; exonnum "3"; txlen "3258";
8	ENSEMBL114_rn	exon	98373794	98373907	4.14928396891351	-	.	gene_id "ENSRNOG00000071974"; transcript_id "ENSRNOG00000071974_tx_22"; exon_id "8_98373794_98373907_-"; exonnum "3"; txlen "3400";
8	ENSEMBL114_rn	exon	98373794	98373907	3.03267107213483	-	.	gene_id "ENSRNOG00000071974"; transcript_id "ENSRNOG00000071974_tx_23"; exon_id "8_98373794_98373907_-"; exonnum "3"; txlen "3056";
8	ENSEMBL114_rn	exon	98373794	98373907	2.99790457139304	-	.	gene_id "ENSRNOG00000071974"; transcript_id "ENSRNOG00000071974_tx_24"; exon_id "8_98373794_98373907_-"; exonnum "3"; txlen "3272";
8	ENSEMBL114_rn	exon	98373794	98373907	2.85959481185724	-	.	gene_id "ENSRNOG00000071974"; transcript_id "ENSRNOG00000071974_tx_25"; exon_id "8_98373794_98373907_-"; exonnum "3"; txlen "3198";
8	ENSEMBL114_rn	exon	98373794	98373907	2.26174042498988	-	.	gene_id "ENSRNOG00000071974"; transcript_id "ENSRNOG00000071974_tx_26"; exon_id "8_98373794_98373907_-"; exonnum "3"; txlen "3391";
8	ENSEMBL114_rn	exon	98373794	98373907	2.26174042498988	-	.	gene_id "ENSRNOG00000071974"; transcript_id "ENSRNOG00000071974_tx_27"; exon_id "8_98373794_98373907_-"; exonnum "3"; txlen "3294";
8	ENSEMBL114_rn	exon	98373794	98373907	2.18478711382391	-	.	gene_id "ENSRNOG00000071974"; transcript_id "ENSRNOG00000071974_tx_28"; exon_id "8_98373794_98373907_-"; exonnum "3"; txlen "3070";
8	ENSEMBL114_rn	exon	98373794	98373907	1.53724940438409	-	.	gene_id "ENSRNOG00000071974"; transcript_id "ENSRNOG00000071974_tx_29"; exon_id "8_98373794_98373907_-"; exonnum "3"; txlen "3189";
8	ENSEMBL114_rn	exon	98373794	98373907	25.5706426632224	-	.	gene_id "ENSRNOG00000071974"; transcript_id "ENSRNOG00000071974_tx_3"; exon_id "8_98373794_98373907_-"; exonnum "3"; txlen "3363";
8	ENSEMBL114_rn	exon	98373794	98373907	1.53724940438409	-	.	gene_id "ENSRNOG00000071974"; transcript_id "ENSRNOG00000071974_tx_30"; exon_id "8_98373794_98373907_-"; exonnum "3"; txlen "3092";
8	ENSEMBL114_rn	exon	98373794	98373907	1.30327608616097	-	.	gene_id "ENSRNOG00000071974"; transcript_id "ENSRNOG00000071974_tx_31"; exon_id "8_98373794_98373907_-"; exonnum "3"; txlen "3346";
8	ENSEMBL114_rn	exon	98373794	98373907	1.30327608616097	-	.	gene_id "ENSRNOG00000071974"; transcript_id "ENSRNOG00000071974_tx_32"; exon_id "8_98373794_98373907_-"; exonnum "3"; txlen "3249";
8	ENSEMBL114_rn	exon	98373794	98373907	15.2349063370696	-	.	gene_id "ENSRNOG00000071974"; transcript_id "ENSRNOG00000071974_tx_4"; exon_id "8_98373794_98373907_-"; exonnum "3"; txlen "3258";
8	ENSEMBL114_rn	exon	98373794	98373907	14.4295122514537	-	.	gene_id "ENSRNOG00000071974"; transcript_id "ENSRNOG00000071974_tx_5"; exon_id "8_98373794_98373907_-"; exonnum "3"; txlen "3332";
8	ENSEMBL114_rn	exon	98373794	98373907	13.7927472090549	-	.	gene_id "ENSRNOG00000071974"; transcript_id "ENSRNOG00000071974_tx_6"; exon_id "8_98373794_98373907_-"; exonnum "3"; txlen "3161";
8	ENSEMBL114_rn	exon	98373794	98373907	13.3522009432251	-	.	gene_id "ENSRNOG00000071974"; transcript_id "ENSRNOG00000071974_tx_7"; exon_id "8_98373794_98373907_-"; exonnum "3"; txlen "3235";
8	ENSEMBL114_rn	exon	98373794	98373907	10.4619123109914	-	.	gene_id "ENSRNOG00000071974"; transcript_id "ENSRNOG00000071974_tx_8"; exon_id "8_98373794_98373907_-"; exonnum "3"; txlen "3130";
8	ensembl	exon	98375271	98376773	0	-	.	gene_id "ENSRNOG00000071974"; gene_version "1"; transcript_id "ENSRNOT00000141894"; transcript_version "1"; exon_number "3"; gene_source "ensembl"; gene_biotype "lncRNA"; transcript_source "ensembl"; transcript_biotype "lncRNA"; exon_id "ENSRNOE00000762237"; exon_version "1";
8	ensembl	transcript	98375271	98379452	0	-	.	gene_id "ENSRNOG00000071974"; gene_version "1"; transcript_id "ENSRNOT00000141894"; transcript_version "1"; gene_source "ensembl"; gene_biotype "lncRNA"; transcript_source "ensembl"; transcript_biotype "lncRNA";
8	ensembl	exon	98375380	98376773	0	-	.	gene_id "ENSRNOG00000071974"; gene_version "1"; transcript_id "ENSRNOT00000135419"; transcript_version "1"; exon_number "3"; gene_source "ensembl"; gene_biotype "lncRNA"; transcript_source "ensembl"; transcript_biotype "lncRNA"; exon_id "ENSRNOE00000812142"; exon_version "1";
8	ensembl	transcript	98375380	98378794	0	-	.	gene_id "ENSRNOG00000071974"; gene_version "1"; transcript_id "ENSRNOT00000135419"; transcript_version "1"; gene_source "ensembl"; gene_biotype "lncRNA"; transcript_source "ensembl"; transcript_biotype "lncRNA";
8	ensembl	exon	98377471	98377630	0	-	.	gene_id "ENSRNOG00000071974"; gene_version "1"; transcript_id "ENSRNOT00000149039"; transcript_version "1"; exon_number "2"; gene_source "ensembl"; gene_biotype "lncRNA"; transcript_source "ensembl"; transcript_biotype "lncRNA"; exon_id "ENSRNOE00000679556"; exon_version "1"; tag "Ensembl_canonical";
8	ensembl	exon	98377471	98377630	0	-	.	gene_id "ENSRNOG00000071974"; gene_version "1"; transcript_id "ENSRNOT00000141894"; transcript_version "1"; exon_number "2"; gene_source "ensembl"; gene_biotype "lncRNA"; transcript_source "ensembl"; transcript_biotype "lncRNA"; exon_id "ENSRNOE00000679556"; exon_version "1";
8	ensembl	exon	98377471	98377630	0	-	.	gene_id "ENSRNOG00000071974"; gene_version "1"; transcript_id "ENSRNOT00000135419"; transcript_version "1"; exon_number "2"; gene_source "ensembl"; gene_biotype "lncRNA"; transcript_source "ensembl"; transcript_biotype "lncRNA"; exon_id "ENSRNOE00000679556"; exon_version "1";
8	ENSEMBL114_rn	exon	98377471	98377630	9.65842209745374	-	.	gene_id "ENSRNOG00000071974"; transcript_id "ENSRNOG00000071974_tx_10"; exon_id "8_98377471_98377630_-"; exonnum "2"; txlen "3033";
8	ENSEMBL114_rn	exon	98377471	98377630	9.40718610936833	-	.	gene_id "ENSRNOG00000071974"; transcript_id "ENSRNOG00000071974_tx_11"; exon_id "8_98377471_98377630_-"; exonnum "2"; txlen "3474";
8	ENSEMBL114_rn	exon	98377471	98377630	9.33820761690103	-	.	gene_id "ENSRNOG00000071974"; transcript_id "ENSRNOG00000071974_tx_12"; exon_id "8_98377471_98377630_-"; exonnum "2"; txlen "3386";
8	ENSEMBL114_rn	exon	98377471	98377630	9.06406882079785	-	.	gene_id "ENSRNOG00000071974"; transcript_id "ENSRNOG00000071974_tx_13"; exon_id "8_98377471_98377630_-"; exonnum "2"; txlen "3377";
8	ENSEMBL114_rn	exon	98377471	98377630	7.07356644145201	-	.	gene_id "ENSRNOG00000071974"; transcript_id "ENSRNOG00000071974_tx_14"; exon_id "8_98377471_98377630_-"; exonnum "2"; txlen "3346";
8	ENSEMBL114_rn	exon	98377471	98377630	6.96206170552089	-	.	gene_id "ENSRNOG00000071974"; transcript_id "ENSRNOG00000071974_tx_15"; exon_id "8_98377471_98377630_-"; exonnum "2"; txlen "3249";
8	ENSEMBL114_rn	exon	98377471	98377630	6.65982271940134	-	.	gene_id "ENSRNOG00000071974"; transcript_id "ENSRNOG00000071974_tx_16"; exon_id "8_98377471_98377630_-"; exonnum "2"; txlen "3272";
8	ENSEMBL114_rn	exon	98377471	98377630	6.31670543083086	-	.	gene_id "ENSRNOG00000071974"; transcript_id "ENSRNOG00000071974_tx_17"; exon_id "8_98377471_98377630_-"; exonnum "2"; txlen "3175";
8	ENSEMBL114_rn	exon	98377471	98377630	5.45971546646697	-	.	gene_id "ENSRNOG00000071974"; transcript_id "ENSRNOG00000071974_tx_18"; exon_id "8_98377471_98377630_-"; exonnum "2"; txlen "3144";
8	ENSEMBL114_rn	exon	98377471	98377630	5.34821073053585	-	.	gene_id "ENSRNOG00000071974"; transcript_id "ENSRNOG00000071974_tx_19"; exon_id "8_98377471_98377630_-"; exonnum "2"; txlen "3047";
8	ENSEMBL114_rn	exon	98377471	98377630	27.9627595799031	-	.	gene_id "ENSRNOG00000071974"; transcript_id "ENSRNOG00000071974_tx_2"; exon_id "8_98377471_98377630_-"; exonnum "2"; txlen "3460";
8	ENSEMBL114_rn	exon	98377471	98377630	4.81838122699762	-	.	gene_id "ENSRNOG00000071974"; transcript_id "ENSRNOG00000071974_tx_20"; exon_id "8_98377471_98377630_-"; exonnum "2"; txlen "3184";
8	ENSEMBL114_rn	exon	98377471	98377630	4.72382449250431	-	.	gene_id "ENSRNOG00000071974"; transcript_id "ENSRNOG00000071974_tx_21"; exon_id "8_98377471_98377630_-"; exonnum "2"; txlen "3258";
8	ENSEMBL114_rn	exon	98377471	98377630	4.14928396891351	-	.	gene_id "ENSRNOG00000071974"; transcript_id "ENSRNOG00000071974_tx_22"; exon_id "8_98377471_98377630_-"; exonnum "2"; txlen "3400";
8	ENSEMBL114_rn	exon	98377471	98377630	3.03267107213483	-	.	gene_id "ENSRNOG00000071974"; transcript_id "ENSRNOG00000071974_tx_23"; exon_id "8_98377471_98377630_-"; exonnum "2"; txlen "3056";
8	ENSEMBL114_rn	exon	98377471	98377630	2.99790457139304	-	.	gene_id "ENSRNOG00000071974"; transcript_id "ENSRNOG00000071974_tx_24"; exon_id "8_98377471_98377630_-"; exonnum "2"; txlen "3272";
8	ENSEMBL114_rn	exon	98377471	98377630	2.85959481185724	-	.	gene_id "ENSRNOG00000071974"; transcript_id "ENSRNOG00000071974_tx_25"; exon_id "8_98377471_98377630_-"; exonnum "2"; txlen "3198";
8	ENSEMBL114_rn	exon	98377471	98377630	2.26174042498988	-	.	gene_id "ENSRNOG00000071974"; transcript_id "ENSRNOG00000071974_tx_26"; exon_id "8_98377471_98377630_-"; exonnum "2"; txlen "3391";
8	ENSEMBL114_rn	exon	98377471	98377630	2.26174042498988	-	.	gene_id "ENSRNOG00000071974"; transcript_id "ENSRNOG00000071974_tx_27"; exon_id "8_98377471_98377630_-"; exonnum "2"; txlen "3294";
8	ENSEMBL114_rn	exon	98377471	98377630	2.18478711382391	-	.	gene_id "ENSRNOG00000071974"; transcript_id "ENSRNOG00000071974_tx_28"; exon_id "8_98377471_98377630_-"; exonnum "2"; txlen "3070";
8	ENSEMBL114_rn	exon	98377471	98377630	1.53724940438409	-	.	gene_id "ENSRNOG00000071974"; transcript_id "ENSRNOG00000071974_tx_29"; exon_id "8_98377471_98377630_-"; exonnum "2"; txlen "3189";
8	ENSEMBL114_rn	exon	98377471	98377630	25.5706426632224	-	.	gene_id "ENSRNOG00000071974"; transcript_id "ENSRNOG00000071974_tx_3"; exon_id "8_98377471_98377630_-"; exonnum "2"; txlen "3363";
8	ENSEMBL114_rn	exon	98377471	98377630	1.53724940438409	-	.	gene_id "ENSRNOG00000071974"; transcript_id "ENSRNOG00000071974_tx_30"; exon_id "8_98377471_98377630_-"; exonnum "2"; txlen "3092";
8	ENSEMBL114_rn	exon	98377471	98377630	1.30327608616097	-	.	gene_id "ENSRNOG00000071974"; transcript_id "ENSRNOG00000071974_tx_31"; exon_id "8_98377471_98377630_-"; exonnum "2"; txlen "3346";
8	ENSEMBL114_rn	exon	98377471	98377630	1.30327608616097	-	.	gene_id "ENSRNOG00000071974"; transcript_id "ENSRNOG00000071974_tx_32"; exon_id "8_98377471_98377630_-"; exonnum "2"; txlen "3249";
8	ENSEMBL114_rn	exon	98377471	98377630	15.2349063370696	-	.	gene_id "ENSRNOG00000071974"; transcript_id "ENSRNOG00000071974_tx_4"; exon_id "8_98377471_98377630_-"; exonnum "2"; txlen "3258";
8	ENSEMBL114_rn	exon	98377471	98377630	14.4295122514537	-	.	gene_id "ENSRNOG00000071974"; transcript_id "ENSRNOG00000071974_tx_5"; exon_id "8_98377471_98377630_-"; exonnum "2"; txlen "3332";
8	ENSEMBL114_rn	exon	98377471	98377630	13.7927472090549	-	.	gene_id "ENSRNOG00000071974"; transcript_id "ENSRNOG00000071974_tx_6"; exon_id "8_98377471_98377630_-"; exonnum "2"; txlen "3161";
8	ENSEMBL114_rn	exon	98377471	98377630	13.3522009432251	-	.	gene_id "ENSRNOG00000071974"; transcript_id "ENSRNOG00000071974_tx_7"; exon_id "8_98377471_98377630_-"; exonnum "2"; txlen "3235";
8	ENSEMBL114_rn	exon	98377471	98377630	10.4619123109914	-	.	gene_id "ENSRNOG00000071974"; transcript_id "ENSRNOG00000071974_tx_8"; exon_id "8_98377471_98377630_-"; exonnum "2"; txlen "3130";
8	ensembl	exon	98378252	98378794	0	-	.	gene_id "ENSRNOG00000071974"; gene_version "1"; transcript_id "ENSRNOT00000135419"; transcript_version "1"; exon_number "1"; gene_source "ensembl"; gene_biotype "lncRNA"; transcript_source "ensembl"; transcript_biotype "lncRNA"; exon_id "ENSRNOE00000791997"; exon_version "1";
8	ENSEMBL114_rn	exon	98378252	98378794	9.40718610936833	-	.	gene_id "ENSRNOG00000071974"; transcript_id "ENSRNOG00000071974_tx_11"; exon_id "8_98378252_98378794_-"; exonnum "1"; txlen "3474";
8	ENSEMBL114_rn	exon	98378252	98378794	9.06406882079785	-	.	gene_id "ENSRNOG00000071974"; transcript_id "ENSRNOG00000071974_tx_13"; exon_id "8_98378252_98378794_-"; exonnum "1"; txlen "3377";
8	ENSEMBL114_rn	exon	98378252	98378794	7.07356644145201	-	.	gene_id "ENSRNOG00000071974"; transcript_id "ENSRNOG00000071974_tx_14"; exon_id "8_98378252_98378794_-"; exonnum "1"; txlen "3346";
8	ENSEMBL114_rn	exon	98378252	98378794	6.96206170552089	-	.	gene_id "ENSRNOG00000071974"; transcript_id "ENSRNOG00000071974_tx_15"; exon_id "8_98378252_98378794_-"; exonnum "1"; txlen "3249";
8	ENSEMBL114_rn	exon	98378252	98378794	6.65982271940134	-	.	gene_id "ENSRNOG00000071974"; transcript_id "ENSRNOG00000071974_tx_16"; exon_id "8_98378252_98378794_-"; exonnum "1"; txlen "3272";
8	ENSEMBL114_rn	exon	98378252	98378794	6.31670543083086	-	.	gene_id "ENSRNOG00000071974"; transcript_id "ENSRNOG00000071974_tx_17"; exon_id "8_98378252_98378794_-"; exonnum "1"; txlen "3175";
8	ENSEMBL114_rn	exon	98378252	98378794	5.45971546646697	-	.	gene_id "ENSRNOG00000071974"; transcript_id "ENSRNOG00000071974_tx_18"; exon_id "8_98378252_98378794_-"; exonnum "1"; txlen "3144";
8	ENSEMBL114_rn	exon	98378252	98378794	5.34821073053585	-	.	gene_id "ENSRNOG00000071974"; transcript_id "ENSRNOG00000071974_tx_19"; exon_id "8_98378252_98378794_-"; exonnum "1"; txlen "3047";
8	ENSEMBL114_rn	exon	98378252	98378794	4.14928396891351	-	.	gene_id "ENSRNOG00000071974"; transcript_id "ENSRNOG00000071974_tx_22"; exon_id "8_98378252_98378794_-"; exonnum "1"; txlen "3400";
8	ENSEMBL114_rn	exon	98378252	98378794	2.99790457139304	-	.	gene_id "ENSRNOG00000071974"; transcript_id "ENSRNOG00000071974_tx_24"; exon_id "8_98378252_98378794_-"; exonnum "1"; txlen "3272";
8	ENSEMBL114_rn	exon	98378252	98378794	2.85959481185724	-	.	gene_id "ENSRNOG00000071974"; transcript_id "ENSRNOG00000071974_tx_25"; exon_id "8_98378252_98378794_-"; exonnum "1"; txlen "3198";
8	ENSEMBL114_rn	exon	98378252	98378794	2.18478711382391	-	.	gene_id "ENSRNOG00000071974"; transcript_id "ENSRNOG00000071974_tx_28"; exon_id "8_98378252_98378794_-"; exonnum "1"; txlen "3070";
8	ensembl	exon	98378924	98379452	0	-	.	gene_id "ENSRNOG00000071974"; gene_version "1"; transcript_id "ENSRNOT00000141894"; transcript_version "1"; exon_number "1"; gene_source "ensembl"; gene_biotype "lncRNA"; transcript_source "ensembl"; transcript_biotype "lncRNA"; exon_id "ENSRNOE00000689058"; exon_version "1";
8	ENSEMBL114_rn	exon	98378924	98379452	9.65842209745374	-	.	gene_id "ENSRNOG00000071974"; transcript_id "ENSRNOG00000071974_tx_10"; exon_id "8_98378924_98379452_-"; exonnum "1"; txlen "3033";
8	ENSEMBL114_rn	exon	98378924	98379452	9.33820761690103	-	.	gene_id "ENSRNOG00000071974"; transcript_id "ENSRNOG00000071974_tx_12"; exon_id "8_98378924_98379452_-"; exonnum "1"; txlen "3386";
8	ENSEMBL114_rn	exon	98378924	98379452	27.9627595799031	-	.	gene_id "ENSRNOG00000071974"; transcript_id "ENSRNOG00000071974_tx_2"; exon_id "8_98378924_98379452_-"; exonnum "1"; txlen "3460";
8	ENSEMBL114_rn	exon	98378924	98379452	4.81838122699762	-	.	gene_id "ENSRNOG00000071974"; transcript_id "ENSRNOG00000071974_tx_20"; exon_id "8_98378924_98379452_-"; exonnum "1"; txlen "3184";
8	ENSEMBL114_rn	exon	98378924	98379452	4.72382449250431	-	.	gene_id "ENSRNOG00000071974"; transcript_id "ENSRNOG00000071974_tx_21"; exon_id "8_98378924_98379452_-"; exonnum "1"; txlen "3258";
8	ENSEMBL114_rn	exon	98378924	98379452	3.03267107213483	-	.	gene_id "ENSRNOG00000071974"; transcript_id "ENSRNOG00000071974_tx_23"; exon_id "8_98378924_98379452_-"; exonnum "1"; txlen "3056";
8	ENSEMBL114_rn	exon	98378924	98379452	2.26174042498988	-	.	gene_id "ENSRNOG00000071974"; transcript_id "ENSRNOG00000071974_tx_26"; exon_id "8_98378924_98379452_-"; exonnum "1"; txlen "3391";
8	ENSEMBL114_rn	exon	98378924	98379452	2.26174042498988	-	.	gene_id "ENSRNOG00000071974"; transcript_id "ENSRNOG00000071974_tx_27"; exon_id "8_98378924_98379452_-"; exonnum "1"; txlen "3294";
8	ENSEMBL114_rn	exon	98378924	98379452	1.53724940438409	-	.	gene_id "ENSRNOG00000071974"; transcript_id "ENSRNOG00000071974_tx_29"; exon_id "8_98378924_98379452_-"; exonnum "1"; txlen "3189";
8	ENSEMBL114_rn	exon	98378924	98379452	25.5706426632224	-	.	gene_id "ENSRNOG00000071974"; transcript_id "ENSRNOG00000071974_tx_3"; exon_id "8_98378924_98379452_-"; exonnum "1"; txlen "3363";
8	ENSEMBL114_rn	exon	98378924	98379452	1.53724940438409	-	.	gene_id "ENSRNOG00000071974"; transcript_id "ENSRNOG00000071974_tx_30"; exon_id "8_98378924_98379452_-"; exonnum "1"; txlen "3092";
8	ENSEMBL114_rn	exon	98378924	98379452	1.30327608616097	-	.	gene_id "ENSRNOG00000071974"; transcript_id "ENSRNOG00000071974_tx_31"; exon_id "8_98378924_98379452_-"; exonnum "1"; txlen "3346";
8	ENSEMBL114_rn	exon	98378924	98379452	1.30327608616097	-	.	gene_id "ENSRNOG00000071974"; transcript_id "ENSRNOG00000071974_tx_32"; exon_id "8_98378924_98379452_-"; exonnum "1"; txlen "3249";
8	ENSEMBL114_rn	exon	98378924	98379452	15.2349063370696	-	.	gene_id "ENSRNOG00000071974"; transcript_id "ENSRNOG00000071974_tx_4"; exon_id "8_98378924_98379452_-"; exonnum "1"; txlen "3258";
8	ENSEMBL114_rn	exon	98378924	98379452	14.4295122514537	-	.	gene_id "ENSRNOG00000071974"; transcript_id "ENSRNOG00000071974_tx_5"; exon_id "8_98378924_98379452_-"; exonnum "1"; txlen "3332";
8	ENSEMBL114_rn	exon	98378924	98379452	13.7927472090549	-	.	gene_id "ENSRNOG00000071974"; transcript_id "ENSRNOG00000071974_tx_6"; exon_id "8_98378924_98379452_-"; exonnum "1"; txlen "3161";
8	ENSEMBL114_rn	exon	98378924	98379452	13.3522009432251	-	.	gene_id "ENSRNOG00000071974"; transcript_id "ENSRNOG00000071974_tx_7"; exon_id "8_98378924_98379452_-"; exonnum "1"; txlen "3235";
8	ENSEMBL114_rn	exon	98378924	98379452	10.4619123109914	-	.	gene_id "ENSRNOG00000071974"; transcript_id "ENSRNOG00000071974_tx_8"; exon_id "8_98378924_98379452_-"; exonnum "1"; txlen "3130";
8	ensembl	exon	98378924	98379893	0	-	.	gene_id "ENSRNOG00000071974"; gene_version "1"; transcript_id "ENSRNOT00000149039"; transcript_version "1"; exon_number "1"; gene_source "ensembl"; gene_biotype "lncRNA"; transcript_source "ensembl"; transcript_biotype "lncRNA"; exon_id "ENSRNOE00000772527"; exon_version "1"; tag "Ensembl_canonical";
8	sraer114_es	exon	98417200	98417364	0.107691910569032	-	.	gene_id "ENSRNOG00000077753"; transcript_id "ENSRNOG00000077753_tx_5"; exon_id "8_98417200_98417364_-"; exonnum "5"; txlen "610";
8	sraer114_es	exon	98417200	98417364	0.0845811618535007	-	.	gene_id "ENSRNOG00000077753"; transcript_id "ENSRNOG00000077753_tx_6"; exon_id "8_98417200_98417364_-"; exonnum "9"; txlen "944";
8	sraer114_mid	exon	98423150	98423213	0.107691910569032	-	.	gene_id "ENSRNOG00000077753"; transcript_id "ENSRNOG00000077753_tx_5"; exon_id "8_98423150_98423213_-"; exonnum "4"; txlen "610";
8	sraer114_mid	exon	98423150	98423213	0.0845811618535007	-	.	gene_id "ENSRNOG00000077753"; transcript_id "ENSRNOG00000077753_tx_6"; exon_id "8_98423150_98423213_-"; exonnum "8"; txlen "944";
8	sraer114_mid	exon	98423958	98424076	0.107691910569032	-	.	gene_id "ENSRNOG00000077753"; transcript_id "ENSRNOG00000077753_tx_5"; exon_id "8_98423958_98424076_-"; exonnum "3"; txlen "610";
8	sraer114_mid	exon	98423958	98424076	0.0845811618535007	-	.	gene_id "ENSRNOG00000077753"; transcript_id "ENSRNOG00000077753_tx_6"; exon_id "8_98423958_98424076_-"; exonnum "7"; txlen "944";
8	sraer114_es	exon	98441205	98441859	0.146584971679553	-	.	gene_id "ENSRNOG00000077753"; transcript_id "ENSRNOG00000077753_tx_3"; exon_id "8_98441205_98441859_-"; exonnum "7"; txlen "1251";
8	sraer114_es	exon	98441205	98441859	0.119022440581852	-	.	gene_id "ENSRNOG00000077753"; transcript_id "ENSRNOG00000077753_tx_4"; exon_id "8_98441205_98441859_-"; exonnum "3"; txlen "917";
8	sraer114_es	exon	98441205	98441859	0.0257839096382398	-	.	gene_id "ENSRNOG00000077753"; transcript_id "ENSRNOG00000077753_tx_8"; exon_id "8_98441205_98441859_-"; exonnum "3"; txlen "794";
8	sraer114_mid	exon	98442238	98442318	0.146584971679553	-	.	gene_id "ENSRNOG00000077753"; transcript_id "ENSRNOG00000077753_tx_3"; exon_id "8_98442238_98442318_-"; exonnum "6"; txlen "1251";
8	sraer114_mid	exon	98442238	98442318	0.119022440581852	-	.	gene_id "ENSRNOG00000077753"; transcript_id "ENSRNOG00000077753_tx_4"; exon_id "8_98442238_98442318_-"; exonnum "2"; txlen "917";
8	sraer114_mid	exon	98442238	98442318	0.107691910569032	-	.	gene_id "ENSRNOG00000077753"; transcript_id "ENSRNOG00000077753_tx_5"; exon_id "8_98442238_98442318_-"; exonnum "2"; txlen "610";
8	sraer114_mid	exon	98442238	98442318	0.0845811618535007	-	.	gene_id "ENSRNOG00000077753"; transcript_id "ENSRNOG00000077753_tx_6"; exon_id "8_98442238_98442318_-"; exonnum "6"; txlen "944";
8	sraer114_mid	exon	98442238	98442318	0.0257839096382398	-	.	gene_id "ENSRNOG00000077753"; transcript_id "ENSRNOG00000077753_tx_8"; exon_id "8_98442238_98442318_-"; exonnum "2"; txlen "794";
8	sraer114_ss	exon	98442497	98442677	0.119022440581852	-	.	gene_id "ENSRNOG00000077753"; transcript_id "ENSRNOG00000077753_tx_4"; exon_id "8_98442497_98442677_-"; exonnum "1"; txlen "917";
8	sraer114_ss	exon	98442497	98442677	0.107691910569032	-	.	gene_id "ENSRNOG00000077753"; transcript_id "ENSRNOG00000077753_tx_5"; exon_id "8_98442497_98442677_-"; exonnum "1"; txlen "610";
8	sraer114_ss	exon	98452875	98452932	0.0257839096382398	-	.	gene_id "ENSRNOG00000077753"; transcript_id "ENSRNOG00000077753_tx_8"; exon_id "8_98452875_98452932_-"; exonnum "1"; txlen "794";
8	ensembl	exon	98453562	98453622	0	-	.	gene_id "ENSRNOG00000077753"; gene_version "1"; transcript_id "ENSRNOT00000167659"; transcript_version "1"; exon_number "4"; gene_source "ensembl"; gene_biotype "lncRNA"; transcript_source "ensembl"; transcript_biotype "lncRNA"; exon_id "ENSRNOE00000684003"; exon_version "1";
8	ensembl	transcript	98453562	98456786	0	-	.	gene_id "ENSRNOG00000077753"; gene_version "1"; transcript_id "ENSRNOT00000167659"; transcript_version "1"; gene_source "ensembl"; gene_biotype "lncRNA"; transcript_source "ensembl"; transcript_biotype "lncRNA";
8	ensembl	gene	98453562	98474978	0	-	.	gene_id "ENSRNOG00000077753"; gene_version "1"; gene_source "ensembl"; gene_biotype "lncRNA";
8	ensembl	exon	98454232	98455771	0	-	.	gene_id "ENSRNOG00000077753"; gene_version "1"; transcript_id "ENSRNOT00000151840"; transcript_version "1"; exon_number "3"; gene_source "ensembl"; gene_biotype "lncRNA"; transcript_source "ensembl"; transcript_biotype "lncRNA"; exon_id "ENSRNOE00000701584"; exon_version "1";
8	ensembl	transcript	98454232	98457575	0	-	.	gene_id "ENSRNOG00000077753"; gene_version "1"; transcript_id "ENSRNOT00000151840"; transcript_version "1"; gene_source "ensembl"; gene_biotype "lncRNA"; transcript_source "ensembl"; transcript_biotype "lncRNA";
8	ensembl	exon	98455398	98455771	0	-	.	gene_id "ENSRNOG00000077753"; gene_version "1"; transcript_id "ENSRNOT00000126438"; transcript_version "1"; exon_number "5"; gene_source "ensembl"; gene_biotype "lncRNA"; transcript_source "ensembl"; transcript_biotype "lncRNA"; exon_id "ENSRNOE00000752702"; exon_version "1"; tag "Ensembl_canonical";
8	ensembl	transcript	98455398	98458525	0	-	.	gene_id "ENSRNOG00000077753"; gene_version "1"; transcript_id "ENSRNOT00000126438"; transcript_version "1"; gene_source "ensembl"; gene_biotype "lncRNA"; transcript_source "ensembl"; transcript_biotype "lncRNA"; tag "Ensembl_canonical";
8	ensembl	exon	98455410	98455771	0	-	.	gene_id "ENSRNOG00000077753"; gene_version "1"; transcript_id "ENSRNOT00000169674"; transcript_version "1"; exon_number "5"; gene_source "ensembl"; gene_biotype "lncRNA"; transcript_source "ensembl"; transcript_biotype "lncRNA"; exon_id "ENSRNOE00000807085"; exon_version "1";
8	ensembl	transcript	98455410	98474978	0	-	.	gene_id "ENSRNOG00000077753"; gene_version "1"; transcript_id "ENSRNOT00000169674"; transcript_version "1"; gene_source "ensembl"; gene_biotype "lncRNA"; transcript_source "ensembl"; transcript_biotype "lncRNA";
8	ensembl	exon	98455611	98455771	0	-	.	gene_id "ENSRNOG00000077753"; gene_version "1"; transcript_id "ENSRNOT00000167659"; transcript_version "1"; exon_number "3"; gene_source "ensembl"; gene_biotype "lncRNA"; transcript_source "ensembl"; transcript_biotype "lncRNA"; exon_id "ENSRNOE00000728863"; exon_version "1";
8	ENSEMBL114_rn	exon	98455611	98455771	0.146584971679553	-	.	gene_id "ENSRNOG00000077753"; transcript_id "ENSRNOG00000077753_tx_3"; exon_id "8_98455611_98455771_-"; exonnum "5"; txlen "1251";
8	ENSEMBL114_rn	exon	98455611	98455771	0.0845811618535007	-	.	gene_id "ENSRNOG00000077753"; transcript_id "ENSRNOG00000077753_tx_6"; exon_id "8_98455611_98455771_-"; exonnum "5"; txlen "944";
8	ensembl	gene	98455845	98455916	0	-	.	gene_id "ENSRNOG00000080144"; gene_version "1"; gene_source "ensembl"; gene_biotype "snoRNA";
8	ensembl	transcript	98455845	98455916	0	-	.	gene_id "ENSRNOG00000080144"; gene_version "1"; transcript_id "ENSRNOT00000095566"; transcript_version "2"; gene_source "ensembl"; gene_biotype "snoRNA"; transcript_source "ensembl"; transcript_biotype "snoRNA"; tag "Ensembl_canonical";
8	ensembl	exon	98455845	98455916	0	-	.	gene_id "ENSRNOG00000080144"; gene_version "1"; transcript_id "ENSRNOT00000095566"; transcript_version "2"; exon_number "1"; gene_source "ensembl"; gene_biotype "snoRNA"; transcript_source "ensembl"; transcript_biotype "snoRNA"; exon_id "ENSRNOE00000637524"; exon_version "1"; tag "Ensembl_canonical";
8	ensembl	exon	98455967	98456066	0	-	.	gene_id "ENSRNOG00000077753"; gene_version "1"; transcript_id "ENSRNOT00000167659"; transcript_version "1"; exon_number "2"; gene_source "ensembl"; gene_biotype "lncRNA"; transcript_source "ensembl"; transcript_biotype "lncRNA"; exon_id "ENSRNOE00000746548"; exon_version "1";
8	ensembl	exon	98455967	98456066	0	-	.	gene_id "ENSRNOG00000077753"; gene_version "1"; transcript_id "ENSRNOT00000151840"; transcript_version "1"; exon_number "2"; gene_source "ensembl"; gene_biotype "lncRNA"; transcript_source "ensembl"; transcript_biotype "lncRNA"; exon_id "ENSRNOE00000746548"; exon_version "1";
8	ensembl	exon	98455967	98456066	0	-	.	gene_id "ENSRNOG00000077753"; gene_version "1"; transcript_id "ENSRNOT00000126438"; transcript_version "1"; exon_number "4"; gene_source "ensembl"; gene_biotype "lncRNA"; transcript_source "ensembl"; transcript_biotype "lncRNA"; exon_id "ENSRNOE00000746548"; exon_version "1"; tag "Ensembl_canonical";
8	ensembl	exon	98455967	98456066	0	-	.	gene_id "ENSRNOG00000077753"; gene_version "1"; transcript_id "ENSRNOT00000169674"; transcript_version "1"; exon_number "4"; gene_source "ensembl"; gene_biotype "lncRNA"; transcript_source "ensembl"; transcript_biotype "lncRNA"; exon_id "ENSRNOE00000746548"; exon_version "1";
8	ENSEMBL114_rn	exon	98455967	98456066	0.146584971679553	-	.	gene_id "ENSRNOG00000077753"; transcript_id "ENSRNOG00000077753_tx_3"; exon_id "8_98455967_98456066_-"; exonnum "4"; txlen "1251";
8	ENSEMBL114_rn	exon	98455967	98456066	0.0845811618535007	-	.	gene_id "ENSRNOG00000077753"; transcript_id "ENSRNOG00000077753_tx_6"; exon_id "8_98455967_98456066_-"; exonnum "4"; txlen "944";
8	ensembl	exon	98456255	98456329	0	-	.	gene_id "ENSRNOG00000077753"; gene_version "1"; transcript_id "ENSRNOT00000126438"; transcript_version "1"; exon_number "3"; gene_source "ensembl"; gene_biotype "lncRNA"; transcript_source "ensembl"; transcript_biotype "lncRNA"; exon_id "ENSRNOE00000704309"; exon_version "1"; tag "Ensembl_canonical";
8	ensembl	exon	98456255	98456329	0	-	.	gene_id "ENSRNOG00000077753"; gene_version "1"; transcript_id "ENSRNOT00000169674"; transcript_version "1"; exon_number "3"; gene_source "ensembl"; gene_biotype "lncRNA"; transcript_source "ensembl"; transcript_biotype "lncRNA"; exon_id "ENSRNOE00000704309"; exon_version "1";
8	ENSEMBL114_rn	exon	98456255	98456329	0.146584971679553	-	.	gene_id "ENSRNOG00000077753"; transcript_id "ENSRNOG00000077753_tx_3"; exon_id "8_98456255_98456329_-"; exonnum "3"; txlen "1251";
8	ENSEMBL114_rn	exon	98456255	98456329	0.0845811618535007	-	.	gene_id "ENSRNOG00000077753"; transcript_id "ENSRNOG00000077753_tx_6"; exon_id "8_98456255_98456329_-"; exonnum "3"; txlen "944";
8	ensembl	exon	98456419	98456526	0	-	.	gene_id "ENSRNOG00000077753"; gene_version "1"; transcript_id "ENSRNOT00000169674"; transcript_version "1"; exon_number "2"; gene_source "ensembl"; gene_biotype "lncRNA"; transcript_source "ensembl"; transcript_biotype "lncRNA"; exon_id "ENSRNOE00000767816"; exon_version "1";
8	ENSEMBL114_rn	exon	98456419	98456526	0.146584971679553	-	.	gene_id "ENSRNOG00000077753"; transcript_id "ENSRNOG00000077753_tx_3"; exon_id "8_98456419_98456526_-"; exonnum "2"; txlen "1251";
8	ENSEMBL114_rn	exon	98456419	98456526	0.0845811618535007	-	.	gene_id "ENSRNOG00000077753"; transcript_id "ENSRNOG00000077753_tx_6"; exon_id "8_98456419_98456526_-"; exonnum "2"; txlen "944";
8	ensembl	exon	98456419	98456569	0	-	.	gene_id "ENSRNOG00000077753"; gene_version "1"; transcript_id "ENSRNOT00000126438"; transcript_version "1"; exon_number "2"; gene_source "ensembl"; gene_biotype "lncRNA"; transcript_source "ensembl"; transcript_biotype "lncRNA"; exon_id "ENSRNOE00000756176"; exon_version "1"; tag "Ensembl_canonical";
8	ensembl	exon	98456419	98456786	0	-	.	gene_id "ENSRNOG00000077753"; gene_version "1"; transcript_id "ENSRNOT00000167659"; transcript_version "1"; exon_number "1"; gene_source "ensembl"; gene_biotype "lncRNA"; transcript_source "ensembl"; transcript_biotype "lncRNA"; exon_id "ENSRNOE00000681936"; exon_version "1";
8	ensembl	exon	98456828	98457575	0	-	.	gene_id "ENSRNOG00000077753"; gene_version "1"; transcript_id "ENSRNOT00000151840"; transcript_version "1"; exon_number "1"; gene_source "ensembl"; gene_biotype "lncRNA"; transcript_source "ensembl"; transcript_biotype "lncRNA"; exon_id "ENSRNOE00000726362"; exon_version "1";
8	ensembl	exon	98456828	98458525	0	-	.	gene_id "ENSRNOG00000077753"; gene_version "1"; transcript_id "ENSRNOT00000126438"; transcript_version "1"; exon_number "1"; gene_source "ensembl"; gene_biotype "lncRNA"; transcript_source "ensembl"; transcript_biotype "lncRNA"; exon_id "ENSRNOE00000780559"; exon_version "1"; tag "Ensembl_canonical";
8	ensembl	exon	98474908	98474978	0	-	.	gene_id "ENSRNOG00000077753"; gene_version "1"; transcript_id "ENSRNOT00000169674"; transcript_version "1"; exon_number "1"; gene_source "ensembl"; gene_biotype "lncRNA"; transcript_source "ensembl"; transcript_biotype "lncRNA"; exon_id "ENSRNOE00000777771"; exon_version "1";
8	ENSEMBL114_rn	exon	98474908	98474978	0.146584971679553	-	.	gene_id "ENSRNOG00000077753"; transcript_id "ENSRNOG00000077753_tx_3"; exon_id "8_98474908_98474978_-"; exonnum "1"; txlen "1251";
8	ENSEMBL114_rn	exon	98474908	98474978	0.0845811618535007	-	.	gene_id "ENSRNOG00000077753"; transcript_id "ENSRNOG00000077753_tx_6"; exon_id "8_98474908_98474978_-"; exonnum "1"; txlen "944";
8	ensembl	exon	98483284	98483387	0	-	.	gene_id "ENSRNOG00000042726"; gene_version "4"; transcript_id "ENSRNOT00000067996"; transcript_version "3"; exon_number "27"; gene_name "RGD1560775"; gene_source "ensembl"; gene_biotype "protein_coding"; transcript_name "RGD1560775-201"; transcript_source "ensembl"; transcript_biotype "protein_coding"; exon_id "ENSRNOE00000437106"; exon_version "2"; tag "Ensembl_canonical";
8	ensembl	three_prime_utr	98483284	98483387	0	-	.	gene_id "ENSRNOG00000042726"; gene_version "4"; transcript_id "ENSRNOT00000067996"; transcript_version "3"; gene_name "RGD1560775"; gene_source "ensembl"; gene_biotype "protein_coding"; transcript_name "RGD1560775-201"; transcript_source "ensembl"; transcript_biotype "protein_coding"; tag "Ensembl_canonical";
8	ensembl	gene	98483284	98562296	0	-	.	gene_id "ENSRNOG00000042726"; gene_version "4"; gene_name "RGD1560775"; gene_source "ensembl"; gene_biotype "protein_coding";
8	ensembl	transcript	98483284	98562296	0	-	.	gene_id "ENSRNOG00000042726"; gene_version "4"; transcript_id "ENSRNOT00000067996"; transcript_version "3"; gene_name "RGD1560775"; gene_source "ensembl"; gene_biotype "protein_coding"; transcript_name "RGD1560775-201"; transcript_source "ensembl"; transcript_biotype "protein_coding"; tag "Ensembl_canonical";
8	ensembl	three_prime_utr	98484650	98484670	0	-	.	gene_id "ENSRNOG00000042726"; gene_version "4"; transcript_id "ENSRNOT00000067996"; transcript_version "3"; gene_name "RGD1560775"; gene_source "ensembl"; gene_biotype "protein_coding"; transcript_name "RGD1560775-201"; transcript_source "ensembl"; transcript_biotype "protein_coding"; tag "Ensembl_canonical";
8	ensembl	exon	98484650	98484774	0	-	.	gene_id "ENSRNOG00000042726"; gene_version "4"; transcript_id "ENSRNOT00000067996"; transcript_version "3"; exon_number "26"; gene_name "RGD1560775"; gene_source "ensembl"; gene_biotype "protein_coding"; transcript_name "RGD1560775-201"; transcript_source "ensembl"; transcript_biotype "protein_coding"; exon_id "ENSRNOE00000455033"; exon_version "1"; tag "Ensembl_canonical";
8	ensembl	stop_codon	98484671	98484673	0	-	0	gene_id "ENSRNOG00000042726"; gene_version "4"; transcript_id "ENSRNOT00000067996"; transcript_version "3"; exon_number "26"; gene_name "RGD1560775"; gene_source "ensembl"; gene_biotype "protein_coding"; transcript_name "RGD1560775-201"; transcript_source "ensembl"; transcript_biotype "protein_coding"; tag "Ensembl_canonical";
8	ensembl	CDS	98484674	98484774	0	-	2	gene_id "ENSRNOG00000042726"; gene_version "4"; transcript_id "ENSRNOT00000067996"; transcript_version "3"; exon_number "26"; gene_name "RGD1560775"; gene_source "ensembl"; gene_biotype "protein_coding"; transcript_name "RGD1560775-201"; transcript_source "ensembl"; transcript_biotype "protein_coding"; protein_id "ENSRNOP00000061288"; protein_version "1"; tag "Ensembl_canonical";
8	ensembl	exon	98486139	98486195	0	-	.	gene_id "ENSRNOG00000042726"; gene_version "4"; transcript_id "ENSRNOT00000067996"; transcript_version "3"; exon_number "25"; gene_name "RGD1560775"; gene_source "ensembl"; gene_biotype "protein_coding"; transcript_name "RGD1560775-201"; transcript_source "ensembl"; transcript_biotype "protein_coding"; exon_id "ENSRNOE00000442105"; exon_version "1"; tag "Ensembl_canonical";
8	ensembl	CDS	98486139	98486195	0	-	2	gene_id "ENSRNOG00000042726"; gene_version "4"; transcript_id "ENSRNOT00000067996"; transcript_version "3"; exon_number "25"; gene_name "RGD1560775"; gene_source "ensembl"; gene_biotype "protein_coding"; transcript_name "RGD1560775-201"; transcript_source "ensembl"; transcript_biotype "protein_coding"; protein_id "ENSRNOP00000061288"; protein_version "1"; tag "Ensembl_canonical";
8	ensembl	exon	98487053	98487124	0	-	.	gene_id "ENSRNOG00000042726"; gene_version "4"; transcript_id "ENSRNOT00000067996"; transcript_version "3"; exon_number "24"; gene_name "RGD1560775"; gene_source "ensembl"; gene_biotype "protein_coding"; transcript_name "RGD1560775-201"; transcript_source "ensembl"; transcript_biotype "protein_coding"; exon_id "ENSRNOE00000439000"; exon_version "1"; tag "Ensembl_canonical";
8	ensembl	CDS	98487053	98487124	0	-	2	gene_id "ENSRNOG00000042726"; gene_version "4"; transcript_id "ENSRNOT00000067996"; transcript_version "3"; exon_number "24"; gene_name "RGD1560775"; gene_source "ensembl"; gene_biotype "protein_coding"; transcript_name "RGD1560775-201"; transcript_source "ensembl"; transcript_biotype "protein_coding"; protein_id "ENSRNOP00000061288"; protein_version "1"; tag "Ensembl_canonical";
8	ensembl	exon	98487342	98487366	0	-	.	gene_id "ENSRNOG00000042726"; gene_version "4"; transcript_id "ENSRNOT00000067996"; transcript_version "3"; exon_number "23"; gene_name "RGD1560775"; gene_source "ensembl"; gene_biotype "protein_coding"; transcript_name "RGD1560775-201"; transcript_source "ensembl"; transcript_biotype "protein_coding"; exon_id "ENSRNOE00000451122"; exon_version "1"; tag "Ensembl_canonical";
8	ensembl	CDS	98487342	98487366	0	-	0	gene_id "ENSRNOG00000042726"; gene_version "4"; transcript_id "ENSRNOT00000067996"; transcript_version "3"; exon_number "23"; gene_name "RGD1560775"; gene_source "ensembl"; gene_biotype "protein_coding"; transcript_name "RGD1560775-201"; transcript_source "ensembl"; transcript_biotype "protein_coding"; protein_id "ENSRNOP00000061288"; protein_version "1"; tag "Ensembl_canonical";
8	ensembl	exon	98487778	98487818	0	-	.	gene_id "ENSRNOG00000042726"; gene_version "4"; transcript_id "ENSRNOT00000067996"; transcript_version "3"; exon_number "22"; gene_name "RGD1560775"; gene_source "ensembl"; gene_biotype "protein_coding"; transcript_name "RGD1560775-201"; transcript_source "ensembl"; transcript_biotype "protein_coding"; exon_id "ENSRNOE00000438141"; exon_version "1"; tag "Ensembl_canonical";
8	ensembl	CDS	98487778	98487818	0	-	2	gene_id "ENSRNOG00000042726"; gene_version "4"; transcript_id "ENSRNOT00000067996"; transcript_version "3"; exon_number "22"; gene_name "RGD1560775"; gene_source "ensembl"; gene_biotype "protein_coding"; transcript_name "RGD1560775-201"; transcript_source "ensembl"; transcript_biotype "protein_coding"; protein_id "ENSRNOP00000061288"; protein_version "1"; tag "Ensembl_canonical";
8	ensembl	exon	98488525	98488549	0	-	.	gene_id "ENSRNOG00000042726"; gene_version "4"; transcript_id "ENSRNOT00000067996"; transcript_version "3"; exon_number "21"; gene_name "RGD1560775"; gene_source "ensembl"; gene_biotype "protein_coding"; transcript_name "RGD1560775-201"; transcript_source "ensembl"; transcript_biotype "protein_coding"; exon_id "ENSRNOE00000453712"; exon_version "1"; tag "Ensembl_canonical";
8	ensembl	CDS	98488525	98488549	0	-	0	gene_id "ENSRNOG00000042726"; gene_version "4"; transcript_id "ENSRNOT00000067996"; transcript_version "3"; exon_number "21"; gene_name "RGD1560775"; gene_source "ensembl"; gene_biotype "protein_coding"; transcript_name "RGD1560775-201"; transcript_source "ensembl"; transcript_biotype "protein_coding"; protein_id "ENSRNOP00000061288"; protein_version "1"; tag "Ensembl_canonical";
8	ensembl	exon	98489001	98489068	0	-	.	gene_id "ENSRNOG00000042726"; gene_version "4"; transcript_id "ENSRNOT00000067996"; transcript_version "3"; exon_number "20"; gene_name "RGD1560775"; gene_source "ensembl"; gene_biotype "protein_coding"; transcript_name "RGD1560775-201"; transcript_source "ensembl"; transcript_biotype "protein_coding"; exon_id "ENSRNOE00000431705"; exon_version "1"; tag "Ensembl_canonical";
8	ensembl	CDS	98489001	98489068	0	-	2	gene_id "ENSRNOG00000042726"; gene_version "4"; transcript_id "ENSRNOT00000067996"; transcript_version "3"; exon_number "20"; gene_name "RGD1560775"; gene_source "ensembl"; gene_biotype "protein_coding"; transcript_name "RGD1560775-201"; transcript_source "ensembl"; transcript_biotype "protein_coding"; protein_id "ENSRNOP00000061288"; protein_version "1"; tag "Ensembl_canonical";
8	ENSEMBL114_rn	exon	98489001	98489068	0.864543285569249	-	.	gene_id "ENSRNOG00000042726"; transcript_id "ENSRNOG00000042726_tx_15"; exon_id "8_98489001_98489068_-"; exonnum "20"; txlen "1282";
8	ENSEMBL114_rn	exon	98489001	98489068	0.844428141185134	-	.	gene_id "ENSRNOG00000042726"; transcript_id "ENSRNOG00000042726_tx_16"; exon_id "8_98489001_98489068_-"; exonnum "20"; txlen "2142";
8	ENSEMBL114_rn	exon	98489001	98489068	0.844428141185134	-	.	gene_id "ENSRNOG00000042726"; transcript_id "ENSRNOG00000042726_tx_17"; exon_id "8_98489001_98489068_-"; exonnum "21"; txlen "2256";
8	ENSEMBL114_rn	exon	98489001	98489068	0.841436819829137	-	.	gene_id "ENSRNOG00000042726"; transcript_id "ENSRNOG00000042726_tx_18"; exon_id "8_98489001_98489068_-"; exonnum "24"; txlen "2433";
8	ENSEMBL114_rn	exon	98489001	98489068	0.818019737208692	-	.	gene_id "ENSRNOG00000042726"; transcript_id "ENSRNOG00000042726_tx_19"; exon_id "8_98489001_98489068_-"; exonnum "22"; txlen "2032";
8	ENSEMBL114_rn	exon	98489001	98489068	8.67253934471995	-	.	gene_id "ENSRNOG00000042726"; transcript_id "ENSRNOG00000042726_tx_2"; exon_id "8_98489001_98489068_-"; exonnum "21"; txlen "1396";
8	ENSEMBL114_rn	exon	98489001	98489068	0.809911966541292	-	.	gene_id "ENSRNOG00000042726"; transcript_id "ENSRNOG00000042726_tx_20"; exon_id "8_98489001_98489068_-"; exonnum "23"; txlen "2319";
8	ENSEMBL114_rn	exon	98489001	98489068	0.653804811458109	-	.	gene_id "ENSRNOG00000042726"; transcript_id "ENSRNOG00000042726_tx_23"; exon_id "8_98489001_98489068_-"; exonnum "21"; txlen "1918";
8	ENSEMBL114_rn	exon	98489001	98489068	0.415367165133829	-	.	gene_id "ENSRNOG00000042726"; transcript_id "ENSRNOG00000042726_tx_26"; exon_id "8_98489001_98489068_-"; exonnum "22"; txlen "2205";
8	ENSEMBL114_rn	exon	98489001	98489068	0.415367165133829	-	.	gene_id "ENSRNOG00000042726"; transcript_id "ENSRNOG00000042726_tx_27"; exon_id "8_98489001_98489068_-"; exonnum "23"; txlen "2319";
8	ENSEMBL114_rn	exon	98489001	98489068	0.355760249039932	-	.	gene_id "ENSRNOG00000042726"; transcript_id "ENSRNOG00000042726_tx_28"; exon_id "8_98489001_98489068_-"; exonnum "17"; txlen "1676";
8	ENSEMBL114_rn	exon	98489001	98489068	0.355760249039932	-	.	gene_id "ENSRNOG00000042726"; transcript_id "ENSRNOG00000042726_tx_29"; exon_id "8_98489001_98489068_-"; exonnum "18"; txlen "1751";
8	ENSEMBL114_rn	exon	98489001	98489068	0.345151535911487	-	.	gene_id "ENSRNOG00000042726"; transcript_id "ENSRNOG00000042726_tx_30"; exon_id "8_98489001_98489068_-"; exonnum "17"; txlen "1637";
8	ENSEMBL114_rn	exon	98489001	98489068	0.321753298222493	-	.	gene_id "ENSRNOG00000042726"; transcript_id "ENSRNOG00000042726_tx_31"; exon_id "8_98489001_98489068_-"; exonnum "16"; txlen "1562";
8	ENSEMBL114_rn	exon	98489001	98489068	0.30630174908775	-	.	gene_id "ENSRNOG00000042726"; transcript_id "ENSRNOG00000042726_tx_32"; exon_id "8_98489001_98489068_-"; exonnum "14"; txlen "1462";
8	ENSEMBL114_rn	exon	98489001	98489068	0.298547216922348	-	.	gene_id "ENSRNOG00000042726"; transcript_id "ENSRNOG00000042726_tx_33"; exon_id "8_98489001_98489068_-"; exonnum "19"; txlen "1842";
8	ENSEMBL114_rn	exon	98489001	98489068	0.281868866459148	-	.	gene_id "ENSRNOG00000042726"; transcript_id "ENSRNOG00000042726_tx_34"; exon_id "8_98489001_98489068_-"; exonnum "18"; txlen "1767";
8	ENSEMBL114_rn	exon	98489001	98489068	0.277760252038033	-	.	gene_id "ENSRNOG00000042726"; transcript_id "ENSRNOG00000042726_tx_35"; exon_id "8_98489001_98489068_-"; exonnum "16"; txlen "1578";
8	ENSEMBL114_rn	exon	98489001	98489068	0.265462234551418	-	.	gene_id "ENSRNOG00000042726"; transcript_id "ENSRNOG00000042726_tx_36"; exon_id "8_98489001_98489068_-"; exonnum "18"; txlen "1728";
8	ENSEMBL114_rn	exon	98489001	98489068	0.265409071578669	-	.	gene_id "ENSRNOG00000042726"; transcript_id "ENSRNOG00000042726_tx_37"; exon_id "8_98489001_98489068_-"; exonnum "15"; txlen "1553";
8	ENSEMBL114_rn	exon	98489001	98489068	0.26397059078455	-	.	gene_id "ENSRNOG00000042726"; transcript_id "ENSRNOG00000042726_tx_38"; exon_id "8_98489001_98489068_-"; exonnum "17"; txlen "1653";
8	ENSEMBL114_rn	exon	98489001	98489068	0.261488232068926	-	.	gene_id "ENSRNOG00000042726"; transcript_id "ENSRNOG00000042726_tx_39"; exon_id "8_98489001_98489068_-"; exonnum "15"; txlen "1487";
8	ENSEMBL114_rn	exon	98489001	98489068	1.64438395291626	-	.	gene_id "ENSRNOG00000042726"; transcript_id "ENSRNOG00000042726_tx_4"; exon_id "8_98489001_98489068_-"; exonnum "18"; txlen "1219";
8	ENSEMBL114_rn	exon	98489001	98489068	0.170869544048091	-	.	gene_id "ENSRNOG00000042726"; transcript_id "ENSRNOG00000042726_tx_40"; exon_id "8_98489001_98489068_-"; exonnum "16"; txlen "1651";
8	ENSEMBL114_rn	exon	98489001	98489068	0.166512346078807	-	.	gene_id "ENSRNOG00000042726"; transcript_id "ENSRNOG00000042726_tx_41"; exon_id "8_98489001_98489068_-"; exonnum "19"; txlen "1739";
8	ENSEMBL114_rn	exon	98489001	98489068	0.166512346078807	-	.	gene_id "ENSRNOG00000042726"; transcript_id "ENSRNOG00000042726_tx_42"; exon_id "8_98489001_98489068_-"; exonnum "20"; txlen "1814";
8	ENSEMBL114_rn	exon	98489001	98489068	0.166512346078807	-	.	gene_id "ENSRNOG00000042726"; transcript_id "ENSRNOG00000042726_tx_43"; exon_id "8_98489001_98489068_-"; exonnum "20"; txlen "1853";
8	ENSEMBL114_rn	exon	98489001	98489068	0.166512346078807	-	.	gene_id "ENSRNOG00000042726"; transcript_id "ENSRNOG00000042726_tx_44"; exon_id "8_98489001_98489068_-"; exonnum "21"; txlen "1928";
8	ENSEMBL114_rn	exon	98489001	98489068	0.157255576065893	-	.	gene_id "ENSRNOG00000042726"; transcript_id "ENSRNOG00000042726_tx_46"; exon_id "8_98489001_98489068_-"; exonnum "17"; txlen "1726";
8	ENSEMBL114_rn	exon	98489001	98489068	0.135827640158855	-	.	gene_id "ENSRNOG00000042726"; transcript_id "ENSRNOG00000042726_tx_47"; exon_id "8_98489001_98489068_-"; exonnum "17"; txlen "1639";
8	ENSEMBL114_rn	exon	98489001	98489068	0.132943611241086	-	.	gene_id "ENSRNOG00000042726"; transcript_id "ENSRNOG00000042726_tx_48"; exon_id "8_98489001_98489068_-"; exonnum "19"; txlen "1739";
8	ENSEMBL114_rn	exon	98489001	98489068	0.132943611241086	-	.	gene_id "ENSRNOG00000042726"; transcript_id "ENSRNOG00000042726_tx_49"; exon_id "8_98489001_98489068_-"; exonnum "20"; txlen "1814";
8	ENSEMBL114_rn	exon	98489001	98489068	1.50842276038112	-	.	gene_id "ENSRNOG00000042726"; transcript_id "ENSRNOG00000042726_tx_5"; exon_id "8_98489001_98489068_-"; exonnum "20"; txlen "1969";
8	ENSEMBL114_rn	exon	98489001	98489068	0.131501192830216	-	.	gene_id "ENSRNOG00000042726"; transcript_id "ENSRNOG00000042726_tx_50"; exon_id "8_98489001_98489068_-"; exonnum "18"; txlen "1817";
8	ENSEMBL114_rn	exon	98489001	98489068	0.130465281869966	-	.	gene_id "ENSRNOG00000042726"; transcript_id "ENSRNOG00000042726_tx_51"; exon_id "8_98489001_98489068_-"; exonnum "21"; txlen "1905";
8	ENSEMBL114_rn	exon	98489001	98489068	0.130465281869966	-	.	gene_id "ENSRNOG00000042726"; transcript_id "ENSRNOG00000042726_tx_52"; exon_id "8_98489001_98489068_-"; exonnum "21"; txlen "1944";
8	ENSEMBL114_rn	exon	98489001	98489068	0.130465281869966	-	.	gene_id "ENSRNOG00000042726"; transcript_id "ENSRNOG00000042726_tx_53"; exon_id "8_98489001_98489068_-"; exonnum "22"; txlen "2019";
8	ENSEMBL114_rn	exon	98489001	98489068	0.128424152524795	-	.	gene_id "ENSRNOG00000042726"; transcript_id "ENSRNOG00000042726_tx_54"; exon_id "8_98489001_98489068_-"; exonnum "21"; txlen "1905";
8	ENSEMBL114_rn	exon	98489001	98489068	0.123128808280572	-	.	gene_id "ENSRNOG00000042726"; transcript_id "ENSRNOG00000042726_tx_55"; exon_id "8_98489001_98489068_-"; exonnum "20"; txlen "1830";
8	ENSEMBL114_rn	exon	98489001	98489068	0.121087678935401	-	.	gene_id "ENSRNOG00000042726"; transcript_id "ENSRNOG00000042726_tx_56"; exon_id "8_98489001_98489068_-"; exonnum "20"; txlen "1830";
8	ENSEMBL114_rn	exon	98489001	98489068	0.118754286685505	-	.	gene_id "ENSRNOG00000042726"; transcript_id "ENSRNOG00000042726_tx_57"; exon_id "8_98489001_98489068_-"; exonnum "18"; txlen "1730";
8	ENSEMBL114_rn	exon	98489001	98489068	0.116333964379782	-	.	gene_id "ENSRNOG00000042726"; transcript_id "ENSRNOG00000042726_tx_58"; exon_id "8_98489001_98489068_-"; exonnum "18"; txlen "1664";
8	ENSEMBL114_rn	exon	98489001	98489068	0.114360536775866	-	.	gene_id "ENSRNOG00000042726"; transcript_id "ENSRNOG00000042726_tx_59"; exon_id "8_98489001_98489068_-"; exonnum "19"; txlen "1789";
8	ENSEMBL114_rn	exon	98489001	98489068	1.48955845063019	-	.	gene_id "ENSRNOG00000042726"; transcript_id "ENSRNOG00000042726_tx_6"; exon_id "8_98489001_98489068_-"; exonnum "23"; txlen "2146";
8	ENSEMBL114_rn	exon	98489001	98489068	0.11310521523769	-	.	gene_id "ENSRNOG00000042726"; transcript_id "ENSRNOG00000042726_tx_60"; exon_id "8_98489001_98489068_-"; exonnum "19"; txlen "1755";
8	ENSEMBL114_rn	exon	98489001	98489068	0.113052123494498	-	.	gene_id "ENSRNOG00000042726"; transcript_id "ENSRNOG00000042726_tx_61"; exon_id "8_98489001_98489068_-"; exonnum "17"; txlen "1742";
8	ENSEMBL114_rn	exon	98489001	98489068	0.111647455713985	-	.	gene_id "ENSRNOG00000042726"; transcript_id "ENSRNOG00000042726_tx_62"; exon_id "8_98489001_98489068_-"; exonnum "20"; txlen "1791";
8	ENSEMBL114_rn	exon	98489001	98489068	0.105069601975045	-	.	gene_id "ENSRNOG00000042726"; transcript_id "ENSRNOG00000042726_tx_63"; exon_id "8_98489001_98489068_-"; exonnum "20"; txlen "1903";
8	ENSEMBL114_rn	exon	98489001	98489068	0.103986831058284	-	.	gene_id "ENSRNOG00000042726"; transcript_id "ENSRNOG00000042726_tx_64"; exon_id "8_98489001_98489068_-"; exonnum "16"; txlen "1525";
8	ENSEMBL114_rn	exon	98489001	98489068	0.102096162325895	-	.	gene_id "ENSRNOG00000042726"; transcript_id "ENSRNOG00000042726_tx_66"; exon_id "8_98489001_98489068_-"; exonnum "16"; txlen "1562";
8	ENSEMBL114_rn	exon	98489001	98489068	0.100133322416761	-	.	gene_id "ENSRNOG00000042726"; transcript_id "ENSRNOG00000042726_tx_67"; exon_id "8_98489001_98489068_-"; exonnum "20"; txlen "1880";
8	ENSEMBL114_rn	exon	98489001	98489068	0.0968789037622317	-	.	gene_id "ENSRNOG00000042726"; transcript_id "ENSRNOG00000042726_tx_68"; exon_id "8_98489001_98489068_-"; exonnum "19"; txlen "1700";
8	ENSEMBL114_rn	exon	98489001	98489068	0.0926693881697262	-	.	gene_id "ENSRNOG00000042726"; transcript_id "ENSRNOG00000042726_tx_69"; exon_id "8_98489001_98489068_-"; exonnum "19"; txlen "1716";
8	ENSEMBL114_rn	exon	98489001	98489068	1.28262399123318	-	.	gene_id "ENSRNOG00000042726"; transcript_id "ENSRNOG00000042726_tx_7"; exon_id "8_98489001_98489068_-"; exonnum "19"; txlen "1855";
8	ENSEMBL114_rn	exon	98489001	98489068	0.0903816957394573	-	.	gene_id "ENSRNOG00000042726"; transcript_id "ENSRNOG00000042726_tx_70"; exon_id "8_98489001_98489068_-"; exonnum "17"; txlen "1550";
8	ENSEMBL114_rn	exon	98489001	98489068	1.27304404062585	-	.	gene_id "ENSRNOG00000042726"; transcript_id "ENSRNOG00000042726_tx_8"; exon_id "8_98489001_98489068_-"; exonnum "22"; txlen "2032";
8	ensembl	exon	98502198	98502222	0	-	.	gene_id "ENSRNOG00000042726"; gene_version "4"; transcript_id "ENSRNOT00000067996"; transcript_version "3"; exon_number "19"; gene_name "RGD1560775"; gene_source "ensembl"; gene_biotype "protein_coding"; transcript_name "RGD1560775-201"; transcript_source "ensembl"; transcript_biotype "protein_coding"; exon_id "ENSRNOE00000443229"; exon_version "1"; tag "Ensembl_canonical";
8	ensembl	CDS	98502198	98502222	0	-	0	gene_id "ENSRNOG00000042726"; gene_version "4"; transcript_id "ENSRNOT00000067996"; transcript_version "3"; exon_number "19"; gene_name "RGD1560775"; gene_source "ensembl"; gene_biotype "protein_coding"; transcript_name "RGD1560775-201"; transcript_source "ensembl"; transcript_biotype "protein_coding"; protein_id "ENSRNOP00000061288"; protein_version "1"; tag "Ensembl_canonical";
8	ENSEMBL114_rn	exon	98502198	98502222	0.864543285569249	-	.	gene_id "ENSRNOG00000042726"; transcript_id "ENSRNOG00000042726_tx_15"; exon_id "8_98502198_98502222_-"; exonnum "19"; txlen "1282";
8	ENSEMBL114_rn	exon	98502198	98502222	0.844428141185134	-	.	gene_id "ENSRNOG00000042726"; transcript_id "ENSRNOG00000042726_tx_16"; exon_id "8_98502198_98502222_-"; exonnum "19"; txlen "2142";
8	ENSEMBL114_rn	exon	98502198	98502222	0.844428141185134	-	.	gene_id "ENSRNOG00000042726"; transcript_id "ENSRNOG00000042726_tx_17"; exon_id "8_98502198_98502222_-"; exonnum "20"; txlen "2256";
8	ENSEMBL114_rn	exon	98502198	98502222	0.841436819829137	-	.	gene_id "ENSRNOG00000042726"; transcript_id "ENSRNOG00000042726_tx_18"; exon_id "8_98502198_98502222_-"; exonnum "23"; txlen "2433";
8	ENSEMBL114_rn	exon	98502198	98502222	0.818019737208692	-	.	gene_id "ENSRNOG00000042726"; transcript_id "ENSRNOG00000042726_tx_19"; exon_id "8_98502198_98502222_-"; exonnum "21"; txlen "2032";
8	ENSEMBL114_rn	exon	98502198	98502222	8.67253934471995	-	.	gene_id "ENSRNOG00000042726"; transcript_id "ENSRNOG00000042726_tx_2"; exon_id "8_98502198_98502222_-"; exonnum "20"; txlen "1396";
8	ENSEMBL114_rn	exon	98502198	98502222	0.809911966541292	-	.	gene_id "ENSRNOG00000042726"; transcript_id "ENSRNOG00000042726_tx_20"; exon_id "8_98502198_98502222_-"; exonnum "22"; txlen "2319";
8	ENSEMBL114_rn	exon	98502198	98502222	0.653804811458109	-	.	gene_id "ENSRNOG00000042726"; transcript_id "ENSRNOG00000042726_tx_23"; exon_id "8_98502198_98502222_-"; exonnum "20"; txlen "1918";
8	ENSEMBL114_rn	exon	98502198	98502222	0.415367165133829	-	.	gene_id "ENSRNOG00000042726"; transcript_id "ENSRNOG00000042726_tx_26"; exon_id "8_98502198_98502222_-"; exonnum "21"; txlen "2205";
8	ENSEMBL114_rn	exon	98502198	98502222	0.415367165133829	-	.	gene_id "ENSRNOG00000042726"; transcript_id "ENSRNOG00000042726_tx_27"; exon_id "8_98502198_98502222_-"; exonnum "22"; txlen "2319";
8	ENSEMBL114_rn	exon	98502198	98502222	0.355760249039932	-	.	gene_id "ENSRNOG00000042726"; transcript_id "ENSRNOG00000042726_tx_28"; exon_id "8_98502198_98502222_-"; exonnum "16"; txlen "1676";
8	ENSEMBL114_rn	exon	98502198	98502222	0.355760249039932	-	.	gene_id "ENSRNOG00000042726"; transcript_id "ENSRNOG00000042726_tx_29"; exon_id "8_98502198_98502222_-"; exonnum "17"; txlen "1751";
8	ENSEMBL114_rn	exon	98502198	98502222	0.345151535911487	-	.	gene_id "ENSRNOG00000042726"; transcript_id "ENSRNOG00000042726_tx_30"; exon_id "8_98502198_98502222_-"; exonnum "16"; txlen "1637";
8	ENSEMBL114_rn	exon	98502198	98502222	0.321753298222493	-	.	gene_id "ENSRNOG00000042726"; transcript_id "ENSRNOG00000042726_tx_31"; exon_id "8_98502198_98502222_-"; exonnum "15"; txlen "1562";
8	ENSEMBL114_rn	exon	98502198	98502222	0.30630174908775	-	.	gene_id "ENSRNOG00000042726"; transcript_id "ENSRNOG00000042726_tx_32"; exon_id "8_98502198_98502222_-"; exonnum "13"; txlen "1462";
8	ENSEMBL114_rn	exon	98502198	98502222	0.298547216922348	-	.	gene_id "ENSRNOG00000042726"; transcript_id "ENSRNOG00000042726_tx_33"; exon_id "8_98502198_98502222_-"; exonnum "18"; txlen "1842";
8	ENSEMBL114_rn	exon	98502198	98502222	0.281868866459148	-	.	gene_id "ENSRNOG00000042726"; transcript_id "ENSRNOG00000042726_tx_34"; exon_id "8_98502198_98502222_-"; exonnum "17"; txlen "1767";
8	ENSEMBL114_rn	exon	98502198	98502222	0.277760252038033	-	.	gene_id "ENSRNOG00000042726"; transcript_id "ENSRNOG00000042726_tx_35"; exon_id "8_98502198_98502222_-"; exonnum "15"; txlen "1578";
8	ENSEMBL114_rn	exon	98502198	98502222	0.265462234551418	-	.	gene_id "ENSRNOG00000042726"; transcript_id "ENSRNOG00000042726_tx_36"; exon_id "8_98502198_98502222_-"; exonnum "17"; txlen "1728";
8	ENSEMBL114_rn	exon	98502198	98502222	0.265409071578669	-	.	gene_id "ENSRNOG00000042726"; transcript_id "ENSRNOG00000042726_tx_37"; exon_id "8_98502198_98502222_-"; exonnum "14"; txlen "1553";
8	ENSEMBL114_rn	exon	98502198	98502222	0.26397059078455	-	.	gene_id "ENSRNOG00000042726"; transcript_id "ENSRNOG00000042726_tx_38"; exon_id "8_98502198_98502222_-"; exonnum "16"; txlen "1653";
8	ENSEMBL114_rn	exon	98502198	98502222	0.261488232068926	-	.	gene_id "ENSRNOG00000042726"; transcript_id "ENSRNOG00000042726_tx_39"; exon_id "8_98502198_98502222_-"; exonnum "14"; txlen "1487";
8	ENSEMBL114_rn	exon	98502198	98502222	1.64438395291626	-	.	gene_id "ENSRNOG00000042726"; transcript_id "ENSRNOG00000042726_tx_4"; exon_id "8_98502198_98502222_-"; exonnum "17"; txlen "1219";
8	ENSEMBL114_rn	exon	98502198	98502222	0.170869544048091	-	.	gene_id "ENSRNOG00000042726"; transcript_id "ENSRNOG00000042726_tx_40"; exon_id "8_98502198_98502222_-"; exonnum "15"; txlen "1651";
8	ENSEMBL114_rn	exon	98502198	98502222	0.166512346078807	-	.	gene_id "ENSRNOG00000042726"; transcript_id "ENSRNOG00000042726_tx_41"; exon_id "8_98502198_98502222_-"; exonnum "18"; txlen "1739";
8	ENSEMBL114_rn	exon	98502198	98502222	0.166512346078807	-	.	gene_id "ENSRNOG00000042726"; transcript_id "ENSRNOG00000042726_tx_42"; exon_id "8_98502198_98502222_-"; exonnum "19"; txlen "1814";
8	ENSEMBL114_rn	exon	98502198	98502222	0.166512346078807	-	.	gene_id "ENSRNOG00000042726"; transcript_id "ENSRNOG00000042726_tx_43"; exon_id "8_98502198_98502222_-"; exonnum "19"; txlen "1853";
8	ENSEMBL114_rn	exon	98502198	98502222	0.166512346078807	-	.	gene_id "ENSRNOG00000042726"; transcript_id "ENSRNOG00000042726_tx_44"; exon_id "8_98502198_98502222_-"; exonnum "20"; txlen "1928";
8	ENSEMBL114_rn	exon	98502198	98502222	0.157255576065893	-	.	gene_id "ENSRNOG00000042726"; transcript_id "ENSRNOG00000042726_tx_46"; exon_id "8_98502198_98502222_-"; exonnum "16"; txlen "1726";
8	ENSEMBL114_rn	exon	98502198	98502222	0.135827640158855	-	.	gene_id "ENSRNOG00000042726"; transcript_id "ENSRNOG00000042726_tx_47"; exon_id "8_98502198_98502222_-"; exonnum "16"; txlen "1639";
8	ENSEMBL114_rn	exon	98502198	98502222	0.132943611241086	-	.	gene_id "ENSRNOG00000042726"; transcript_id "ENSRNOG00000042726_tx_48"; exon_id "8_98502198_98502222_-"; exonnum "18"; txlen "1739";
8	ENSEMBL114_rn	exon	98502198	98502222	0.132943611241086	-	.	gene_id "ENSRNOG00000042726"; transcript_id "ENSRNOG00000042726_tx_49"; exon_id "8_98502198_98502222_-"; exonnum "19"; txlen "1814";
8	ENSEMBL114_rn	exon	98502198	98502222	1.50842276038112	-	.	gene_id "ENSRNOG00000042726"; transcript_id "ENSRNOG00000042726_tx_5"; exon_id "8_98502198_98502222_-"; exonnum "19"; txlen "1969";
8	ENSEMBL114_rn	exon	98502198	98502222	0.131501192830216	-	.	gene_id "ENSRNOG00000042726"; transcript_id "ENSRNOG00000042726_tx_50"; exon_id "8_98502198_98502222_-"; exonnum "17"; txlen "1817";
8	ENSEMBL114_rn	exon	98502198	98502222	0.130465281869966	-	.	gene_id "ENSRNOG00000042726"; transcript_id "ENSRNOG00000042726_tx_51"; exon_id "8_98502198_98502222_-"; exonnum "20"; txlen "1905";
8	ENSEMBL114_rn	exon	98502198	98502222	0.130465281869966	-	.	gene_id "ENSRNOG00000042726"; transcript_id "ENSRNOG00000042726_tx_52"; exon_id "8_98502198_98502222_-"; exonnum "20"; txlen "1944";
8	ENSEMBL114_rn	exon	98502198	98502222	0.130465281869966	-	.	gene_id "ENSRNOG00000042726"; transcript_id "ENSRNOG00000042726_tx_53"; exon_id "8_98502198_98502222_-"; exonnum "21"; txlen "2019";
8	ENSEMBL114_rn	exon	98502198	98502222	0.128424152524795	-	.	gene_id "ENSRNOG00000042726"; transcript_id "ENSRNOG00000042726_tx_54"; exon_id "8_98502198_98502222_-"; exonnum "20"; txlen "1905";
8	ENSEMBL114_rn	exon	98502198	98502222	0.123128808280572	-	.	gene_id "ENSRNOG00000042726"; transcript_id "ENSRNOG00000042726_tx_55"; exon_id "8_98502198_98502222_-"; exonnum "19"; txlen "1830";
8	ENSEMBL114_rn	exon	98502198	98502222	0.121087678935401	-	.	gene_id "ENSRNOG00000042726"; transcript_id "ENSRNOG00000042726_tx_56"; exon_id "8_98502198_98502222_-"; exonnum "19"; txlen "1830";
8	ENSEMBL114_rn	exon	98502198	98502222	0.118754286685505	-	.	gene_id "ENSRNOG00000042726"; transcript_id "ENSRNOG00000042726_tx_57"; exon_id "8_98502198_98502222_-"; exonnum "17"; txlen "1730";
8	ENSEMBL114_rn	exon	98502198	98502222	0.116333964379782	-	.	gene_id "ENSRNOG00000042726"; transcript_id "ENSRNOG00000042726_tx_58"; exon_id "8_98502198_98502222_-"; exonnum "17"; txlen "1664";
8	ENSEMBL114_rn	exon	98502198	98502222	0.114360536775866	-	.	gene_id "ENSRNOG00000042726"; transcript_id "ENSRNOG00000042726_tx_59"; exon_id "8_98502198_98502222_-"; exonnum "18"; txlen "1789";
8	ENSEMBL114_rn	exon	98502198	98502222	1.48955845063019	-	.	gene_id "ENSRNOG00000042726"; transcript_id "ENSRNOG00000042726_tx_6"; exon_id "8_98502198_98502222_-"; exonnum "22"; txlen "2146";
8	ENSEMBL114_rn	exon	98502198	98502222	0.11310521523769	-	.	gene_id "ENSRNOG00000042726"; transcript_id "ENSRNOG00000042726_tx_60"; exon_id "8_98502198_98502222_-"; exonnum "18"; txlen "1755";
8	ENSEMBL114_rn	exon	98502198	98502222	0.113052123494498	-	.	gene_id "ENSRNOG00000042726"; transcript_id "ENSRNOG00000042726_tx_61"; exon_id "8_98502198_98502222_-"; exonnum "16"; txlen "1742";
8	ENSEMBL114_rn	exon	98502198	98502222	0.111647455713985	-	.	gene_id "ENSRNOG00000042726"; transcript_id "ENSRNOG00000042726_tx_62"; exon_id "8_98502198_98502222_-"; exonnum "19"; txlen "1791";
8	ENSEMBL114_rn	exon	98502198	98502222	0.105069601975045	-	.	gene_id "ENSRNOG00000042726"; transcript_id "ENSRNOG00000042726_tx_63"; exon_id "8_98502198_98502222_-"; exonnum "19"; txlen "1903";
8	ENSEMBL114_rn	exon	98502198	98502222	0.103986831058284	-	.	gene_id "ENSRNOG00000042726"; transcript_id "ENSRNOG00000042726_tx_64"; exon_id "8_98502198_98502222_-"; exonnum "15"; txlen "1525";
8	ENSEMBL114_rn	exon	98502198	98502222	0.102096162325895	-	.	gene_id "ENSRNOG00000042726"; transcript_id "ENSRNOG00000042726_tx_66"; exon_id "8_98502198_98502222_-"; exonnum "15"; txlen "1562";
8	ENSEMBL114_rn	exon	98502198	98502222	0.100133322416761	-	.	gene_id "ENSRNOG00000042726"; transcript_id "ENSRNOG00000042726_tx_67"; exon_id "8_98502198_98502222_-"; exonnum "19"; txlen "1880";
8	ENSEMBL114_rn	exon	98502198	98502222	0.0968789037622317	-	.	gene_id "ENSRNOG00000042726"; transcript_id "ENSRNOG00000042726_tx_68"; exon_id "8_98502198_98502222_-"; exonnum "18"; txlen "1700";
8	ENSEMBL114_rn	exon	98502198	98502222	0.0926693881697262	-	.	gene_id "ENSRNOG00000042726"; transcript_id "ENSRNOG00000042726_tx_69"; exon_id "8_98502198_98502222_-"; exonnum "18"; txlen "1716";
8	ENSEMBL114_rn	exon	98502198	98502222	1.28262399123318	-	.	gene_id "ENSRNOG00000042726"; transcript_id "ENSRNOG00000042726_tx_7"; exon_id "8_98502198_98502222_-"; exonnum "18"; txlen "1855";
8	ENSEMBL114_rn	exon	98502198	98502222	0.0903816957394573	-	.	gene_id "ENSRNOG00000042726"; transcript_id "ENSRNOG00000042726_tx_70"; exon_id "8_98502198_98502222_-"; exonnum "16"; txlen "1550";
8	ENSEMBL114_rn	exon	98502198	98502222	1.27304404062585	-	.	gene_id "ENSRNOG00000042726"; transcript_id "ENSRNOG00000042726_tx_8"; exon_id "8_98502198_98502222_-"; exonnum "21"; txlen "2032";
8	ensembl	exon	98502989	98503047	0	-	.	gene_id "ENSRNOG00000042726"; gene_version "4"; transcript_id "ENSRNOT00000067996"; transcript_version "3"; exon_number "18"; gene_name "RGD1560775"; gene_source "ensembl"; gene_biotype "protein_coding"; transcript_name "RGD1560775-201"; transcript_source "ensembl"; transcript_biotype "protein_coding"; exon_id "ENSRNOE00000422949"; exon_version "1"; tag "Ensembl_canonical";
8	ensembl	CDS	98502989	98503047	0	-	2	gene_id "ENSRNOG00000042726"; gene_version "4"; transcript_id "ENSRNOT00000067996"; transcript_version "3"; exon_number "18"; gene_name "RGD1560775"; gene_source "ensembl"; gene_biotype "protein_coding"; transcript_name "RGD1560775-201"; transcript_source "ensembl"; transcript_biotype "protein_coding"; protein_id "ENSRNOP00000061288"; protein_version "1"; tag "Ensembl_canonical";
8	ENSEMBL114_rn	exon	98502989	98503047	0.864543285569249	-	.	gene_id "ENSRNOG00000042726"; transcript_id "ENSRNOG00000042726_tx_15"; exon_id "8_98502989_98503047_-"; exonnum "18"; txlen "1282";
8	ENSEMBL114_rn	exon	98502989	98503047	0.844428141185134	-	.	gene_id "ENSRNOG00000042726"; transcript_id "ENSRNOG00000042726_tx_16"; exon_id "8_98502989_98503047_-"; exonnum "18"; txlen "2142";
8	ENSEMBL114_rn	exon	98502989	98503047	0.844428141185134	-	.	gene_id "ENSRNOG00000042726"; transcript_id "ENSRNOG00000042726_tx_17"; exon_id "8_98502989_98503047_-"; exonnum "19"; txlen "2256";
8	ENSEMBL114_rn	exon	98502989	98503047	0.841436819829137	-	.	gene_id "ENSRNOG00000042726"; transcript_id "ENSRNOG00000042726_tx_18"; exon_id "8_98502989_98503047_-"; exonnum "22"; txlen "2433";
8	ENSEMBL114_rn	exon	98502989	98503047	0.818019737208692	-	.	gene_id "ENSRNOG00000042726"; transcript_id "ENSRNOG00000042726_tx_19"; exon_id "8_98502989_98503047_-"; exonnum "20"; txlen "2032";
8	ENSEMBL114_rn	exon	98502989	98503047	8.67253934471995	-	.	gene_id "ENSRNOG00000042726"; transcript_id "ENSRNOG00000042726_tx_2"; exon_id "8_98502989_98503047_-"; exonnum "19"; txlen "1396";
8	ENSEMBL114_rn	exon	98502989	98503047	0.809911966541292	-	.	gene_id "ENSRNOG00000042726"; transcript_id "ENSRNOG00000042726_tx_20"; exon_id "8_98502989_98503047_-"; exonnum "21"; txlen "2319";
8	ENSEMBL114_rn	exon	98502989	98503047	0.653804811458109	-	.	gene_id "ENSRNOG00000042726"; transcript_id "ENSRNOG00000042726_tx_23"; exon_id "8_98502989_98503047_-"; exonnum "19"; txlen "1918";
8	ENSEMBL114_rn	exon	98502989	98503047	0.415367165133829	-	.	gene_id "ENSRNOG00000042726"; transcript_id "ENSRNOG00000042726_tx_26"; exon_id "8_98502989_98503047_-"; exonnum "20"; txlen "2205";
8	ENSEMBL114_rn	exon	98502989	98503047	0.415367165133829	-	.	gene_id "ENSRNOG00000042726"; transcript_id "ENSRNOG00000042726_tx_27"; exon_id "8_98502989_98503047_-"; exonnum "21"; txlen "2319";
8	ENSEMBL114_rn	exon	98502989	98503047	0.355760249039932	-	.	gene_id "ENSRNOG00000042726"; transcript_id "ENSRNOG00000042726_tx_28"; exon_id "8_98502989_98503047_-"; exonnum "15"; txlen "1676";
8	ENSEMBL114_rn	exon	98502989	98503047	0.355760249039932	-	.	gene_id "ENSRNOG00000042726"; transcript_id "ENSRNOG00000042726_tx_29"; exon_id "8_98502989_98503047_-"; exonnum "16"; txlen "1751";
8	ENSEMBL114_rn	exon	98502989	98503047	0.345151535911487	-	.	gene_id "ENSRNOG00000042726"; transcript_id "ENSRNOG00000042726_tx_30"; exon_id "8_98502989_98503047_-"; exonnum "15"; txlen "1637";
8	ENSEMBL114_rn	exon	98502989	98503047	0.321753298222493	-	.	gene_id "ENSRNOG00000042726"; transcript_id "ENSRNOG00000042726_tx_31"; exon_id "8_98502989_98503047_-"; exonnum "14"; txlen "1562";
8	ENSEMBL114_rn	exon	98502989	98503047	0.30630174908775	-	.	gene_id "ENSRNOG00000042726"; transcript_id "ENSRNOG00000042726_tx_32"; exon_id "8_98502989_98503047_-"; exonnum "12"; txlen "1462";
8	ENSEMBL114_rn	exon	98502989	98503047	0.298547216922348	-	.	gene_id "ENSRNOG00000042726"; transcript_id "ENSRNOG00000042726_tx_33"; exon_id "8_98502989_98503047_-"; exonnum "17"; txlen "1842";
8	ENSEMBL114_rn	exon	98502989	98503047	0.281868866459148	-	.	gene_id "ENSRNOG00000042726"; transcript_id "ENSRNOG00000042726_tx_34"; exon_id "8_98502989_98503047_-"; exonnum "16"; txlen "1767";
8	ENSEMBL114_rn	exon	98502989	98503047	0.277760252038033	-	.	gene_id "ENSRNOG00000042726"; transcript_id "ENSRNOG00000042726_tx_35"; exon_id "8_98502989_98503047_-"; exonnum "14"; txlen "1578";
8	ENSEMBL114_rn	exon	98502989	98503047	0.265462234551418	-	.	gene_id "ENSRNOG00000042726"; transcript_id "ENSRNOG00000042726_tx_36"; exon_id "8_98502989_98503047_-"; exonnum "16"; txlen "1728";
8	ENSEMBL114_rn	exon	98502989	98503047	0.265409071578669	-	.	gene_id "ENSRNOG00000042726"; transcript_id "ENSRNOG00000042726_tx_37"; exon_id "8_98502989_98503047_-"; exonnum "13"; txlen "1553";
8	ENSEMBL114_rn	exon	98502989	98503047	0.26397059078455	-	.	gene_id "ENSRNOG00000042726"; transcript_id "ENSRNOG00000042726_tx_38"; exon_id "8_98502989_98503047_-"; exonnum "15"; txlen "1653";
8	ENSEMBL114_rn	exon	98502989	98503047	0.261488232068926	-	.	gene_id "ENSRNOG00000042726"; transcript_id "ENSRNOG00000042726_tx_39"; exon_id "8_98502989_98503047_-"; exonnum "13"; txlen "1487";
8	ENSEMBL114_rn	exon	98502989	98503047	1.64438395291626	-	.	gene_id "ENSRNOG00000042726"; transcript_id "ENSRNOG00000042726_tx_4"; exon_id "8_98502989_98503047_-"; exonnum "16"; txlen "1219";
8	ENSEMBL114_rn	exon	98502989	98503047	0.170869544048091	-	.	gene_id "ENSRNOG00000042726"; transcript_id "ENSRNOG00000042726_tx_40"; exon_id "8_98502989_98503047_-"; exonnum "14"; txlen "1651";
8	ENSEMBL114_rn	exon	98502989	98503047	0.166512346078807	-	.	gene_id "ENSRNOG00000042726"; transcript_id "ENSRNOG00000042726_tx_41"; exon_id "8_98502989_98503047_-"; exonnum "17"; txlen "1739";
8	ENSEMBL114_rn	exon	98502989	98503047	0.166512346078807	-	.	gene_id "ENSRNOG00000042726"; transcript_id "ENSRNOG00000042726_tx_42"; exon_id "8_98502989_98503047_-"; exonnum "18"; txlen "1814";
8	ENSEMBL114_rn	exon	98502989	98503047	0.166512346078807	-	.	gene_id "ENSRNOG00000042726"; transcript_id "ENSRNOG00000042726_tx_43"; exon_id "8_98502989_98503047_-"; exonnum "18"; txlen "1853";
8	ENSEMBL114_rn	exon	98502989	98503047	0.166512346078807	-	.	gene_id "ENSRNOG00000042726"; transcript_id "ENSRNOG00000042726_tx_44"; exon_id "8_98502989_98503047_-"; exonnum "19"; txlen "1928";
8	ENSEMBL114_rn	exon	98502989	98503047	0.157255576065893	-	.	gene_id "ENSRNOG00000042726"; transcript_id "ENSRNOG00000042726_tx_46"; exon_id "8_98502989_98503047_-"; exonnum "15"; txlen "1726";
8	ENSEMBL114_rn	exon	98502989	98503047	0.135827640158855	-	.	gene_id "ENSRNOG00000042726"; transcript_id "ENSRNOG00000042726_tx_47"; exon_id "8_98502989_98503047_-"; exonnum "15"; txlen "1639";
8	ENSEMBL114_rn	exon	98502989	98503047	0.132943611241086	-	.	gene_id "ENSRNOG00000042726"; transcript_id "ENSRNOG00000042726_tx_48"; exon_id "8_98502989_98503047_-"; exonnum "17"; txlen "1739";
8	ENSEMBL114_rn	exon	98502989	98503047	0.132943611241086	-	.	gene_id "ENSRNOG00000042726"; transcript_id "ENSRNOG00000042726_tx_49"; exon_id "8_98502989_98503047_-"; exonnum "18"; txlen "1814";
8	ENSEMBL114_rn	exon	98502989	98503047	1.50842276038112	-	.	gene_id "ENSRNOG00000042726"; transcript_id "ENSRNOG00000042726_tx_5"; exon_id "8_98502989_98503047_-"; exonnum "18"; txlen "1969";
8	ENSEMBL114_rn	exon	98502989	98503047	0.131501192830216	-	.	gene_id "ENSRNOG00000042726"; transcript_id "ENSRNOG00000042726_tx_50"; exon_id "8_98502989_98503047_-"; exonnum "16"; txlen "1817";
8	ENSEMBL114_rn	exon	98502989	98503047	0.130465281869966	-	.	gene_id "ENSRNOG00000042726"; transcript_id "ENSRNOG00000042726_tx_51"; exon_id "8_98502989_98503047_-"; exonnum "19"; txlen "1905";
8	ENSEMBL114_rn	exon	98502989	98503047	0.130465281869966	-	.	gene_id "ENSRNOG00000042726"; transcript_id "ENSRNOG00000042726_tx_52"; exon_id "8_98502989_98503047_-"; exonnum "19"; txlen "1944";
8	ENSEMBL114_rn	exon	98502989	98503047	0.130465281869966	-	.	gene_id "ENSRNOG00000042726"; transcript_id "ENSRNOG00000042726_tx_53"; exon_id "8_98502989_98503047_-"; exonnum "20"; txlen "2019";
8	ENSEMBL114_rn	exon	98502989	98503047	0.128424152524795	-	.	gene_id "ENSRNOG00000042726"; transcript_id "ENSRNOG00000042726_tx_54"; exon_id "8_98502989_98503047_-"; exonnum "19"; txlen "1905";
8	ENSEMBL114_rn	exon	98502989	98503047	0.123128808280572	-	.	gene_id "ENSRNOG00000042726"; transcript_id "ENSRNOG00000042726_tx_55"; exon_id "8_98502989_98503047_-"; exonnum "18"; txlen "1830";
8	ENSEMBL114_rn	exon	98502989	98503047	0.121087678935401	-	.	gene_id "ENSRNOG00000042726"; transcript_id "ENSRNOG00000042726_tx_56"; exon_id "8_98502989_98503047_-"; exonnum "18"; txlen "1830";
8	ENSEMBL114_rn	exon	98502989	98503047	0.118754286685505	-	.	gene_id "ENSRNOG00000042726"; transcript_id "ENSRNOG00000042726_tx_57"; exon_id "8_98502989_98503047_-"; exonnum "16"; txlen "1730";
8	ENSEMBL114_rn	exon	98502989	98503047	0.116333964379782	-	.	gene_id "ENSRNOG00000042726"; transcript_id "ENSRNOG00000042726_tx_58"; exon_id "8_98502989_98503047_-"; exonnum "16"; txlen "1664";
8	ENSEMBL114_rn	exon	98502989	98503047	0.114360536775866	-	.	gene_id "ENSRNOG00000042726"; transcript_id "ENSRNOG00000042726_tx_59"; exon_id "8_98502989_98503047_-"; exonnum "17"; txlen "1789";
8	ENSEMBL114_rn	exon	98502989	98503047	1.48955845063019	-	.	gene_id "ENSRNOG00000042726"; transcript_id "ENSRNOG00000042726_tx_6"; exon_id "8_98502989_98503047_-"; exonnum "21"; txlen "2146";
8	ENSEMBL114_rn	exon	98502989	98503047	0.11310521523769	-	.	gene_id "ENSRNOG00000042726"; transcript_id "ENSRNOG00000042726_tx_60"; exon_id "8_98502989_98503047_-"; exonnum "17"; txlen "1755";
8	ENSEMBL114_rn	exon	98502989	98503047	0.113052123494498	-	.	gene_id "ENSRNOG00000042726"; transcript_id "ENSRNOG00000042726_tx_61"; exon_id "8_98502989_98503047_-"; exonnum "15"; txlen "1742";
8	ENSEMBL114_rn	exon	98502989	98503047	0.111647455713985	-	.	gene_id "ENSRNOG00000042726"; transcript_id "ENSRNOG00000042726_tx_62"; exon_id "8_98502989_98503047_-"; exonnum "18"; txlen "1791";
8	ENSEMBL114_rn	exon	98502989	98503047	0.105069601975045	-	.	gene_id "ENSRNOG00000042726"; transcript_id "ENSRNOG00000042726_tx_63"; exon_id "8_98502989_98503047_-"; exonnum "18"; txlen "1903";
8	ENSEMBL114_rn	exon	98502989	98503047	0.103986831058284	-	.	gene_id "ENSRNOG00000042726"; transcript_id "ENSRNOG00000042726_tx_64"; exon_id "8_98502989_98503047_-"; exonnum "14"; txlen "1525";
8	ENSEMBL114_rn	exon	98502989	98503047	0.102096162325895	-	.	gene_id "ENSRNOG00000042726"; transcript_id "ENSRNOG00000042726_tx_66"; exon_id "8_98502989_98503047_-"; exonnum "14"; txlen "1562";
8	ENSEMBL114_rn	exon	98502989	98503047	0.100133322416761	-	.	gene_id "ENSRNOG00000042726"; transcript_id "ENSRNOG00000042726_tx_67"; exon_id "8_98502989_98503047_-"; exonnum "18"; txlen "1880";
8	ENSEMBL114_rn	exon	98502989	98503047	0.0968789037622317	-	.	gene_id "ENSRNOG00000042726"; transcript_id "ENSRNOG00000042726_tx_68"; exon_id "8_98502989_98503047_-"; exonnum "17"; txlen "1700";
8	ENSEMBL114_rn	exon	98502989	98503047	0.0926693881697262	-	.	gene_id "ENSRNOG00000042726"; transcript_id "ENSRNOG00000042726_tx_69"; exon_id "8_98502989_98503047_-"; exonnum "17"; txlen "1716";
8	ENSEMBL114_rn	exon	98502989	98503047	1.28262399123318	-	.	gene_id "ENSRNOG00000042726"; transcript_id "ENSRNOG00000042726_tx_7"; exon_id "8_98502989_98503047_-"; exonnum "17"; txlen "1855";
8	ENSEMBL114_rn	exon	98502989	98503047	0.0903816957394573	-	.	gene_id "ENSRNOG00000042726"; transcript_id "ENSRNOG00000042726_tx_70"; exon_id "8_98502989_98503047_-"; exonnum "15"; txlen "1550";
8	ENSEMBL114_rn	exon	98502989	98503047	1.27304404062585	-	.	gene_id "ENSRNOG00000042726"; transcript_id "ENSRNOG00000042726_tx_8"; exon_id "8_98502989_98503047_-"; exonnum "20"; txlen "2032";
8	ensembl	exon	98505349	98505459	0	-	.	gene_id "ENSRNOG00000042726"; gene_version "4"; transcript_id "ENSRNOT00000067996"; transcript_version "3"; exon_number "17"; gene_name "RGD1560775"; gene_source "ensembl"; gene_biotype "protein_coding"; transcript_name "RGD1560775-201"; transcript_source "ensembl"; transcript_biotype "protein_coding"; exon_id "ENSRNOE00000440544"; exon_version "1"; tag "Ensembl_canonical";
8	ensembl	CDS	98505349	98505459	0	-	2	gene_id "ENSRNOG00000042726"; gene_version "4"; transcript_id "ENSRNOT00000067996"; transcript_version "3"; exon_number "17"; gene_name "RGD1560775"; gene_source "ensembl"; gene_biotype "protein_coding"; transcript_name "RGD1560775-201"; transcript_source "ensembl"; transcript_biotype "protein_coding"; protein_id "ENSRNOP00000061288"; protein_version "1"; tag "Ensembl_canonical";
8	ENSEMBL114_rn	exon	98505349	98505459	0.864543285569249	-	.	gene_id "ENSRNOG00000042726"; transcript_id "ENSRNOG00000042726_tx_15"; exon_id "8_98505349_98505459_-"; exonnum "17"; txlen "1282";
8	ENSEMBL114_rn	exon	98505349	98505459	0.844428141185134	-	.	gene_id "ENSRNOG00000042726"; transcript_id "ENSRNOG00000042726_tx_16"; exon_id "8_98505349_98505459_-"; exonnum "17"; txlen "2142";
8	ENSEMBL114_rn	exon	98505349	98505459	0.844428141185134	-	.	gene_id "ENSRNOG00000042726"; transcript_id "ENSRNOG00000042726_tx_17"; exon_id "8_98505349_98505459_-"; exonnum "18"; txlen "2256";
8	ENSEMBL114_rn	exon	98505349	98505459	0.841436819829137	-	.	gene_id "ENSRNOG00000042726"; transcript_id "ENSRNOG00000042726_tx_18"; exon_id "8_98505349_98505459_-"; exonnum "21"; txlen "2433";
8	ENSEMBL114_rn	exon	98505349	98505459	0.818019737208692	-	.	gene_id "ENSRNOG00000042726"; transcript_id "ENSRNOG00000042726_tx_19"; exon_id "8_98505349_98505459_-"; exonnum "19"; txlen "2032";
8	ENSEMBL114_rn	exon	98505349	98505459	8.67253934471995	-	.	gene_id "ENSRNOG00000042726"; transcript_id "ENSRNOG00000042726_tx_2"; exon_id "8_98505349_98505459_-"; exonnum "18"; txlen "1396";
8	ENSEMBL114_rn	exon	98505349	98505459	0.809911966541292	-	.	gene_id "ENSRNOG00000042726"; transcript_id "ENSRNOG00000042726_tx_20"; exon_id "8_98505349_98505459_-"; exonnum "20"; txlen "2319";
8	ENSEMBL114_rn	exon	98505349	98505459	0.653804811458109	-	.	gene_id "ENSRNOG00000042726"; transcript_id "ENSRNOG00000042726_tx_23"; exon_id "8_98505349_98505459_-"; exonnum "18"; txlen "1918";
8	ENSEMBL114_rn	exon	98505349	98505459	0.415367165133829	-	.	gene_id "ENSRNOG00000042726"; transcript_id "ENSRNOG00000042726_tx_26"; exon_id "8_98505349_98505459_-"; exonnum "19"; txlen "2205";
8	ENSEMBL114_rn	exon	98505349	98505459	0.415367165133829	-	.	gene_id "ENSRNOG00000042726"; transcript_id "ENSRNOG00000042726_tx_27"; exon_id "8_98505349_98505459_-"; exonnum "20"; txlen "2319";
8	ENSEMBL114_rn	exon	98505349	98505459	0.355760249039932	-	.	gene_id "ENSRNOG00000042726"; transcript_id "ENSRNOG00000042726_tx_28"; exon_id "8_98505349_98505459_-"; exonnum "14"; txlen "1676";
8	ENSEMBL114_rn	exon	98505349	98505459	0.355760249039932	-	.	gene_id "ENSRNOG00000042726"; transcript_id "ENSRNOG00000042726_tx_29"; exon_id "8_98505349_98505459_-"; exonnum "15"; txlen "1751";
8	ENSEMBL114_rn	exon	98505349	98505459	0.345151535911487	-	.	gene_id "ENSRNOG00000042726"; transcript_id "ENSRNOG00000042726_tx_30"; exon_id "8_98505349_98505459_-"; exonnum "14"; txlen "1637";
8	ENSEMBL114_rn	exon	98505349	98505459	0.321753298222493	-	.	gene_id "ENSRNOG00000042726"; transcript_id "ENSRNOG00000042726_tx_31"; exon_id "8_98505349_98505459_-"; exonnum "13"; txlen "1562";
8	ENSEMBL114_rn	exon	98505349	98505459	0.30630174908775	-	.	gene_id "ENSRNOG00000042726"; transcript_id "ENSRNOG00000042726_tx_32"; exon_id "8_98505349_98505459_-"; exonnum "11"; txlen "1462";
8	ENSEMBL114_rn	exon	98505349	98505459	0.298547216922348	-	.	gene_id "ENSRNOG00000042726"; transcript_id "ENSRNOG00000042726_tx_33"; exon_id "8_98505349_98505459_-"; exonnum "16"; txlen "1842";
8	ENSEMBL114_rn	exon	98505349	98505459	0.281868866459148	-	.	gene_id "ENSRNOG00000042726"; transcript_id "ENSRNOG00000042726_tx_34"; exon_id "8_98505349_98505459_-"; exonnum "15"; txlen "1767";
8	ENSEMBL114_rn	exon	98505349	98505459	0.277760252038033	-	.	gene_id "ENSRNOG00000042726"; transcript_id "ENSRNOG00000042726_tx_35"; exon_id "8_98505349_98505459_-"; exonnum "13"; txlen "1578";
8	ENSEMBL114_rn	exon	98505349	98505459	0.265462234551418	-	.	gene_id "ENSRNOG00000042726"; transcript_id "ENSRNOG00000042726_tx_36"; exon_id "8_98505349_98505459_-"; exonnum "15"; txlen "1728";
8	ENSEMBL114_rn	exon	98505349	98505459	0.265409071578669	-	.	gene_id "ENSRNOG00000042726"; transcript_id "ENSRNOG00000042726_tx_37"; exon_id "8_98505349_98505459_-"; exonnum "12"; txlen "1553";
8	ENSEMBL114_rn	exon	98505349	98505459	0.26397059078455	-	.	gene_id "ENSRNOG00000042726"; transcript_id "ENSRNOG00000042726_tx_38"; exon_id "8_98505349_98505459_-"; exonnum "14"; txlen "1653";
8	ENSEMBL114_rn	exon	98505349	98505459	0.261488232068926	-	.	gene_id "ENSRNOG00000042726"; transcript_id "ENSRNOG00000042726_tx_39"; exon_id "8_98505349_98505459_-"; exonnum "12"; txlen "1487";
8	ENSEMBL114_rn	exon	98505349	98505459	1.64438395291626	-	.	gene_id "ENSRNOG00000042726"; transcript_id "ENSRNOG00000042726_tx_4"; exon_id "8_98505349_98505459_-"; exonnum "15"; txlen "1219";
8	ENSEMBL114_rn	exon	98505349	98505459	0.170869544048091	-	.	gene_id "ENSRNOG00000042726"; transcript_id "ENSRNOG00000042726_tx_40"; exon_id "8_98505349_98505459_-"; exonnum "13"; txlen "1651";
8	ENSEMBL114_rn	exon	98505349	98505459	0.166512346078807	-	.	gene_id "ENSRNOG00000042726"; transcript_id "ENSRNOG00000042726_tx_41"; exon_id "8_98505349_98505459_-"; exonnum "16"; txlen "1739";
8	ENSEMBL114_rn	exon	98505349	98505459	0.166512346078807	-	.	gene_id "ENSRNOG00000042726"; transcript_id "ENSRNOG00000042726_tx_42"; exon_id "8_98505349_98505459_-"; exonnum "17"; txlen "1814";
8	ENSEMBL114_rn	exon	98505349	98505459	0.166512346078807	-	.	gene_id "ENSRNOG00000042726"; transcript_id "ENSRNOG00000042726_tx_43"; exon_id "8_98505349_98505459_-"; exonnum "17"; txlen "1853";
8	ENSEMBL114_rn	exon	98505349	98505459	0.166512346078807	-	.	gene_id "ENSRNOG00000042726"; transcript_id "ENSRNOG00000042726_tx_44"; exon_id "8_98505349_98505459_-"; exonnum "18"; txlen "1928";
8	ENSEMBL114_rn	exon	98505349	98505459	0.157255576065893	-	.	gene_id "ENSRNOG00000042726"; transcript_id "ENSRNOG00000042726_tx_46"; exon_id "8_98505349_98505459_-"; exonnum "14"; txlen "1726";
8	ENSEMBL114_rn	exon	98505349	98505459	0.135827640158855	-	.	gene_id "ENSRNOG00000042726"; transcript_id "ENSRNOG00000042726_tx_47"; exon_id "8_98505349_98505459_-"; exonnum "14"; txlen "1639";
8	ENSEMBL114_rn	exon	98505349	98505459	0.132943611241086	-	.	gene_id "ENSRNOG00000042726"; transcript_id "ENSRNOG00000042726_tx_48"; exon_id "8_98505349_98505459_-"; exonnum "16"; txlen "1739";
8	ENSEMBL114_rn	exon	98505349	98505459	0.132943611241086	-	.	gene_id "ENSRNOG00000042726"; transcript_id "ENSRNOG00000042726_tx_49"; exon_id "8_98505349_98505459_-"; exonnum "17"; txlen "1814";
8	ENSEMBL114_rn	exon	98505349	98505459	1.50842276038112	-	.	gene_id "ENSRNOG00000042726"; transcript_id "ENSRNOG00000042726_tx_5"; exon_id "8_98505349_98505459_-"; exonnum "17"; txlen "1969";
8	ENSEMBL114_rn	exon	98505349	98505459	0.131501192830216	-	.	gene_id "ENSRNOG00000042726"; transcript_id "ENSRNOG00000042726_tx_50"; exon_id "8_98505349_98505459_-"; exonnum "15"; txlen "1817";
8	ENSEMBL114_rn	exon	98505349	98505459	0.130465281869966	-	.	gene_id "ENSRNOG00000042726"; transcript_id "ENSRNOG00000042726_tx_51"; exon_id "8_98505349_98505459_-"; exonnum "18"; txlen "1905";
8	ENSEMBL114_rn	exon	98505349	98505459	0.130465281869966	-	.	gene_id "ENSRNOG00000042726"; transcript_id "ENSRNOG00000042726_tx_52"; exon_id "8_98505349_98505459_-"; exonnum "18"; txlen "1944";
8	ENSEMBL114_rn	exon	98505349	98505459	0.130465281869966	-	.	gene_id "ENSRNOG00000042726"; transcript_id "ENSRNOG00000042726_tx_53"; exon_id "8_98505349_98505459_-"; exonnum "19"; txlen "2019";
8	ENSEMBL114_rn	exon	98505349	98505459	0.128424152524795	-	.	gene_id "ENSRNOG00000042726"; transcript_id "ENSRNOG00000042726_tx_54"; exon_id "8_98505349_98505459_-"; exonnum "18"; txlen "1905";
8	ENSEMBL114_rn	exon	98505349	98505459	0.123128808280572	-	.	gene_id "ENSRNOG00000042726"; transcript_id "ENSRNOG00000042726_tx_55"; exon_id "8_98505349_98505459_-"; exonnum "17"; txlen "1830";
8	ENSEMBL114_rn	exon	98505349	98505459	0.121087678935401	-	.	gene_id "ENSRNOG00000042726"; transcript_id "ENSRNOG00000042726_tx_56"; exon_id "8_98505349_98505459_-"; exonnum "17"; txlen "1830";
8	ENSEMBL114_rn	exon	98505349	98505459	0.118754286685505	-	.	gene_id "ENSRNOG00000042726"; transcript_id "ENSRNOG00000042726_tx_57"; exon_id "8_98505349_98505459_-"; exonnum "15"; txlen "1730";
8	ENSEMBL114_rn	exon	98505349	98505459	0.116333964379782	-	.	gene_id "ENSRNOG00000042726"; transcript_id "ENSRNOG00000042726_tx_58"; exon_id "8_98505349_98505459_-"; exonnum "15"; txlen "1664";
8	ENSEMBL114_rn	exon	98505349	98505459	0.114360536775866	-	.	gene_id "ENSRNOG00000042726"; transcript_id "ENSRNOG00000042726_tx_59"; exon_id "8_98505349_98505459_-"; exonnum "16"; txlen "1789";
8	ENSEMBL114_rn	exon	98505349	98505459	1.48955845063019	-	.	gene_id "ENSRNOG00000042726"; transcript_id "ENSRNOG00000042726_tx_6"; exon_id "8_98505349_98505459_-"; exonnum "20"; txlen "2146";
8	ENSEMBL114_rn	exon	98505349	98505459	0.11310521523769	-	.	gene_id "ENSRNOG00000042726"; transcript_id "ENSRNOG00000042726_tx_60"; exon_id "8_98505349_98505459_-"; exonnum "16"; txlen "1755";
8	ENSEMBL114_rn	exon	98505349	98505459	0.113052123494498	-	.	gene_id "ENSRNOG00000042726"; transcript_id "ENSRNOG00000042726_tx_61"; exon_id "8_98505349_98505459_-"; exonnum "14"; txlen "1742";
8	ENSEMBL114_rn	exon	98505349	98505459	0.111647455713985	-	.	gene_id "ENSRNOG00000042726"; transcript_id "ENSRNOG00000042726_tx_62"; exon_id "8_98505349_98505459_-"; exonnum "17"; txlen "1791";
8	ENSEMBL114_rn	exon	98505349	98505459	0.105069601975045	-	.	gene_id "ENSRNOG00000042726"; transcript_id "ENSRNOG00000042726_tx_63"; exon_id "8_98505349_98505459_-"; exonnum "17"; txlen "1903";
8	ENSEMBL114_rn	exon	98505349	98505459	0.103986831058284	-	.	gene_id "ENSRNOG00000042726"; transcript_id "ENSRNOG00000042726_tx_64"; exon_id "8_98505349_98505459_-"; exonnum "13"; txlen "1525";
8	ENSEMBL114_rn	exon	98505349	98505459	0.102096162325895	-	.	gene_id "ENSRNOG00000042726"; transcript_id "ENSRNOG00000042726_tx_66"; exon_id "8_98505349_98505459_-"; exonnum "13"; txlen "1562";
8	ENSEMBL114_rn	exon	98505349	98505459	0.100133322416761	-	.	gene_id "ENSRNOG00000042726"; transcript_id "ENSRNOG00000042726_tx_67"; exon_id "8_98505349_98505459_-"; exonnum "17"; txlen "1880";
8	ENSEMBL114_rn	exon	98505349	98505459	0.0968789037622317	-	.	gene_id "ENSRNOG00000042726"; transcript_id "ENSRNOG00000042726_tx_68"; exon_id "8_98505349_98505459_-"; exonnum "16"; txlen "1700";
8	ENSEMBL114_rn	exon	98505349	98505459	0.0926693881697262	-	.	gene_id "ENSRNOG00000042726"; transcript_id "ENSRNOG00000042726_tx_69"; exon_id "8_98505349_98505459_-"; exonnum "16"; txlen "1716";
8	ENSEMBL114_rn	exon	98505349	98505459	1.28262399123318	-	.	gene_id "ENSRNOG00000042726"; transcript_id "ENSRNOG00000042726_tx_7"; exon_id "8_98505349_98505459_-"; exonnum "16"; txlen "1855";
8	ENSEMBL114_rn	exon	98505349	98505459	0.0903816957394573	-	.	gene_id "ENSRNOG00000042726"; transcript_id "ENSRNOG00000042726_tx_70"; exon_id "8_98505349_98505459_-"; exonnum "14"; txlen "1550";
8	ENSEMBL114_rn	exon	98505349	98505459	1.27304404062585	-	.	gene_id "ENSRNOG00000042726"; transcript_id "ENSRNOG00000042726_tx_8"; exon_id "8_98505349_98505459_-"; exonnum "19"; txlen "2032";
8	ensembl	exon	98508981	98509005	0	-	.	gene_id "ENSRNOG00000042726"; gene_version "4"; transcript_id "ENSRNOT00000067996"; transcript_version "3"; exon_number "16"; gene_name "RGD1560775"; gene_source "ensembl"; gene_biotype "protein_coding"; transcript_name "RGD1560775-201"; transcript_source "ensembl"; transcript_biotype "protein_coding"; exon_id "ENSRNOE00000428613"; exon_version "1"; tag "Ensembl_canonical";
8	ensembl	CDS	98508981	98509005	0	-	0	gene_id "ENSRNOG00000042726"; gene_version "4"; transcript_id "ENSRNOT00000067996"; transcript_version "3"; exon_number "16"; gene_name "RGD1560775"; gene_source "ensembl"; gene_biotype "protein_coding"; transcript_name "RGD1560775-201"; transcript_source "ensembl"; transcript_biotype "protein_coding"; protein_id "ENSRNOP00000061288"; protein_version "1"; tag "Ensembl_canonical";
8	ENSEMBL114_rn	exon	98508981	98509005	0.864543285569249	-	.	gene_id "ENSRNOG00000042726"; transcript_id "ENSRNOG00000042726_tx_15"; exon_id "8_98508981_98509005_-"; exonnum "16"; txlen "1282";
8	ENSEMBL114_rn	exon	98508981	98509005	0.844428141185134	-	.	gene_id "ENSRNOG00000042726"; transcript_id "ENSRNOG00000042726_tx_16"; exon_id "8_98508981_98509005_-"; exonnum "16"; txlen "2142";
8	ENSEMBL114_rn	exon	98508981	98509005	0.844428141185134	-	.	gene_id "ENSRNOG00000042726"; transcript_id "ENSRNOG00000042726_tx_17"; exon_id "8_98508981_98509005_-"; exonnum "17"; txlen "2256";
8	ENSEMBL114_rn	exon	98508981	98509005	0.841436819829137	-	.	gene_id "ENSRNOG00000042726"; transcript_id "ENSRNOG00000042726_tx_18"; exon_id "8_98508981_98509005_-"; exonnum "20"; txlen "2433";
8	ENSEMBL114_rn	exon	98508981	98509005	0.818019737208692	-	.	gene_id "ENSRNOG00000042726"; transcript_id "ENSRNOG00000042726_tx_19"; exon_id "8_98508981_98509005_-"; exonnum "18"; txlen "2032";
8	ENSEMBL114_rn	exon	98508981	98509005	8.67253934471995	-	.	gene_id "ENSRNOG00000042726"; transcript_id "ENSRNOG00000042726_tx_2"; exon_id "8_98508981_98509005_-"; exonnum "17"; txlen "1396";
8	ENSEMBL114_rn	exon	98508981	98509005	0.809911966541292	-	.	gene_id "ENSRNOG00000042726"; transcript_id "ENSRNOG00000042726_tx_20"; exon_id "8_98508981_98509005_-"; exonnum "19"; txlen "2319";
8	ENSEMBL114_rn	exon	98508981	98509005	0.653804811458109	-	.	gene_id "ENSRNOG00000042726"; transcript_id "ENSRNOG00000042726_tx_23"; exon_id "8_98508981_98509005_-"; exonnum "17"; txlen "1918";
8	ENSEMBL114_rn	exon	98508981	98509005	0.415367165133829	-	.	gene_id "ENSRNOG00000042726"; transcript_id "ENSRNOG00000042726_tx_26"; exon_id "8_98508981_98509005_-"; exonnum "18"; txlen "2205";
8	ENSEMBL114_rn	exon	98508981	98509005	0.415367165133829	-	.	gene_id "ENSRNOG00000042726"; transcript_id "ENSRNOG00000042726_tx_27"; exon_id "8_98508981_98509005_-"; exonnum "19"; txlen "2319";
8	ENSEMBL114_rn	exon	98508981	98509005	0.355760249039932	-	.	gene_id "ENSRNOG00000042726"; transcript_id "ENSRNOG00000042726_tx_28"; exon_id "8_98508981_98509005_-"; exonnum "13"; txlen "1676";
8	ENSEMBL114_rn	exon	98508981	98509005	0.355760249039932	-	.	gene_id "ENSRNOG00000042726"; transcript_id "ENSRNOG00000042726_tx_29"; exon_id "8_98508981_98509005_-"; exonnum "14"; txlen "1751";
8	ENSEMBL114_rn	exon	98508981	98509005	0.345151535911487	-	.	gene_id "ENSRNOG00000042726"; transcript_id "ENSRNOG00000042726_tx_30"; exon_id "8_98508981_98509005_-"; exonnum "13"; txlen "1637";
8	ENSEMBL114_rn	exon	98508981	98509005	0.321753298222493	-	.	gene_id "ENSRNOG00000042726"; transcript_id "ENSRNOG00000042726_tx_31"; exon_id "8_98508981_98509005_-"; exonnum "12"; txlen "1562";
8	ENSEMBL114_rn	exon	98508981	98509005	0.30630174908775	-	.	gene_id "ENSRNOG00000042726"; transcript_id "ENSRNOG00000042726_tx_32"; exon_id "8_98508981_98509005_-"; exonnum "10"; txlen "1462";
8	ENSEMBL114_rn	exon	98508981	98509005	0.298547216922348	-	.	gene_id "ENSRNOG00000042726"; transcript_id "ENSRNOG00000042726_tx_33"; exon_id "8_98508981_98509005_-"; exonnum "15"; txlen "1842";
8	ENSEMBL114_rn	exon	98508981	98509005	0.281868866459148	-	.	gene_id "ENSRNOG00000042726"; transcript_id "ENSRNOG00000042726_tx_34"; exon_id "8_98508981_98509005_-"; exonnum "14"; txlen "1767";
8	ENSEMBL114_rn	exon	98508981	98509005	0.277760252038033	-	.	gene_id "ENSRNOG00000042726"; transcript_id "ENSRNOG00000042726_tx_35"; exon_id "8_98508981_98509005_-"; exonnum "12"; txlen "1578";
8	ENSEMBL114_rn	exon	98508981	98509005	0.265462234551418	-	.	gene_id "ENSRNOG00000042726"; transcript_id "ENSRNOG00000042726_tx_36"; exon_id "8_98508981_98509005_-"; exonnum "14"; txlen "1728";
8	ENSEMBL114_rn	exon	98508981	98509005	0.265409071578669	-	.	gene_id "ENSRNOG00000042726"; transcript_id "ENSRNOG00000042726_tx_37"; exon_id "8_98508981_98509005_-"; exonnum "11"; txlen "1553";
8	ENSEMBL114_rn	exon	98508981	98509005	0.26397059078455	-	.	gene_id "ENSRNOG00000042726"; transcript_id "ENSRNOG00000042726_tx_38"; exon_id "8_98508981_98509005_-"; exonnum "13"; txlen "1653";
8	ENSEMBL114_rn	exon	98508981	98509005	0.261488232068926	-	.	gene_id "ENSRNOG00000042726"; transcript_id "ENSRNOG00000042726_tx_39"; exon_id "8_98508981_98509005_-"; exonnum "11"; txlen "1487";
8	ENSEMBL114_rn	exon	98508981	98509005	1.64438395291626	-	.	gene_id "ENSRNOG00000042726"; transcript_id "ENSRNOG00000042726_tx_4"; exon_id "8_98508981_98509005_-"; exonnum "14"; txlen "1219";
8	ENSEMBL114_rn	exon	98508981	98509005	0.170869544048091	-	.	gene_id "ENSRNOG00000042726"; transcript_id "ENSRNOG00000042726_tx_40"; exon_id "8_98508981_98509005_-"; exonnum "12"; txlen "1651";
8	ENSEMBL114_rn	exon	98508981	98509005	0.166512346078807	-	.	gene_id "ENSRNOG00000042726"; transcript_id "ENSRNOG00000042726_tx_41"; exon_id "8_98508981_98509005_-"; exonnum "15"; txlen "1739";
8	ENSEMBL114_rn	exon	98508981	98509005	0.166512346078807	-	.	gene_id "ENSRNOG00000042726"; transcript_id "ENSRNOG00000042726_tx_42"; exon_id "8_98508981_98509005_-"; exonnum "16"; txlen "1814";
8	ENSEMBL114_rn	exon	98508981	98509005	0.166512346078807	-	.	gene_id "ENSRNOG00000042726"; transcript_id "ENSRNOG00000042726_tx_43"; exon_id "8_98508981_98509005_-"; exonnum "16"; txlen "1853";
8	ENSEMBL114_rn	exon	98508981	98509005	0.166512346078807	-	.	gene_id "ENSRNOG00000042726"; transcript_id "ENSRNOG00000042726_tx_44"; exon_id "8_98508981_98509005_-"; exonnum "17"; txlen "1928";
8	ENSEMBL114_rn	exon	98508981	98509005	0.157255576065893	-	.	gene_id "ENSRNOG00000042726"; transcript_id "ENSRNOG00000042726_tx_46"; exon_id "8_98508981_98509005_-"; exonnum "13"; txlen "1726";
8	ENSEMBL114_rn	exon	98508981	98509005	0.135827640158855	-	.	gene_id "ENSRNOG00000042726"; transcript_id "ENSRNOG00000042726_tx_47"; exon_id "8_98508981_98509005_-"; exonnum "13"; txlen "1639";
8	ENSEMBL114_rn	exon	98508981	98509005	0.132943611241086	-	.	gene_id "ENSRNOG00000042726"; transcript_id "ENSRNOG00000042726_tx_48"; exon_id "8_98508981_98509005_-"; exonnum "15"; txlen "1739";
8	ENSEMBL114_rn	exon	98508981	98509005	0.132943611241086	-	.	gene_id "ENSRNOG00000042726"; transcript_id "ENSRNOG00000042726_tx_49"; exon_id "8_98508981_98509005_-"; exonnum "16"; txlen "1814";
8	ENSEMBL114_rn	exon	98508981	98509005	1.50842276038112	-	.	gene_id "ENSRNOG00000042726"; transcript_id "ENSRNOG00000042726_tx_5"; exon_id "8_98508981_98509005_-"; exonnum "16"; txlen "1969";
8	ENSEMBL114_rn	exon	98508981	98509005	0.131501192830216	-	.	gene_id "ENSRNOG00000042726"; transcript_id "ENSRNOG00000042726_tx_50"; exon_id "8_98508981_98509005_-"; exonnum "14"; txlen "1817";
8	ENSEMBL114_rn	exon	98508981	98509005	0.130465281869966	-	.	gene_id "ENSRNOG00000042726"; transcript_id "ENSRNOG00000042726_tx_51"; exon_id "8_98508981_98509005_-"; exonnum "17"; txlen "1905";
8	ENSEMBL114_rn	exon	98508981	98509005	0.130465281869966	-	.	gene_id "ENSRNOG00000042726"; transcript_id "ENSRNOG00000042726_tx_52"; exon_id "8_98508981_98509005_-"; exonnum "17"; txlen "1944";
8	ENSEMBL114_rn	exon	98508981	98509005	0.130465281869966	-	.	gene_id "ENSRNOG00000042726"; transcript_id "ENSRNOG00000042726_tx_53"; exon_id "8_98508981_98509005_-"; exonnum "18"; txlen "2019";
8	ENSEMBL114_rn	exon	98508981	98509005	0.128424152524795	-	.	gene_id "ENSRNOG00000042726"; transcript_id "ENSRNOG00000042726_tx_54"; exon_id "8_98508981_98509005_-"; exonnum "17"; txlen "1905";
8	ENSEMBL114_rn	exon	98508981	98509005	0.123128808280572	-	.	gene_id "ENSRNOG00000042726"; transcript_id "ENSRNOG00000042726_tx_55"; exon_id "8_98508981_98509005_-"; exonnum "16"; txlen "1830";
8	ENSEMBL114_rn	exon	98508981	98509005	0.121087678935401	-	.	gene_id "ENSRNOG00000042726"; transcript_id "ENSRNOG00000042726_tx_56"; exon_id "8_98508981_98509005_-"; exonnum "16"; txlen "1830";
8	ENSEMBL114_rn	exon	98508981	98509005	0.118754286685505	-	.	gene_id "ENSRNOG00000042726"; transcript_id "ENSRNOG00000042726_tx_57"; exon_id "8_98508981_98509005_-"; exonnum "14"; txlen "1730";
8	ENSEMBL114_rn	exon	98508981	98509005	0.116333964379782	-	.	gene_id "ENSRNOG00000042726"; transcript_id "ENSRNOG00000042726_tx_58"; exon_id "8_98508981_98509005_-"; exonnum "14"; txlen "1664";
8	ENSEMBL114_rn	exon	98508981	98509005	0.114360536775866	-	.	gene_id "ENSRNOG00000042726"; transcript_id "ENSRNOG00000042726_tx_59"; exon_id "8_98508981_98509005_-"; exonnum "15"; txlen "1789";
8	ENSEMBL114_rn	exon	98508981	98509005	1.48955845063019	-	.	gene_id "ENSRNOG00000042726"; transcript_id "ENSRNOG00000042726_tx_6"; exon_id "8_98508981_98509005_-"; exonnum "19"; txlen "2146";
8	ENSEMBL114_rn	exon	98508981	98509005	0.11310521523769	-	.	gene_id "ENSRNOG00000042726"; transcript_id "ENSRNOG00000042726_tx_60"; exon_id "8_98508981_98509005_-"; exonnum "15"; txlen "1755";
8	ENSEMBL114_rn	exon	98508981	98509005	0.113052123494498	-	.	gene_id "ENSRNOG00000042726"; transcript_id "ENSRNOG00000042726_tx_61"; exon_id "8_98508981_98509005_-"; exonnum "13"; txlen "1742";
8	ENSEMBL114_rn	exon	98508981	98509005	0.111647455713985	-	.	gene_id "ENSRNOG00000042726"; transcript_id "ENSRNOG00000042726_tx_62"; exon_id "8_98508981_98509005_-"; exonnum "16"; txlen "1791";
8	ENSEMBL114_rn	exon	98508981	98509005	0.105069601975045	-	.	gene_id "ENSRNOG00000042726"; transcript_id "ENSRNOG00000042726_tx_63"; exon_id "8_98508981_98509005_-"; exonnum "16"; txlen "1903";
8	ENSEMBL114_rn	exon	98508981	98509005	0.103986831058284	-	.	gene_id "ENSRNOG00000042726"; transcript_id "ENSRNOG00000042726_tx_64"; exon_id "8_98508981_98509005_-"; exonnum "12"; txlen "1525";
8	ENSEMBL114_rn	exon	98508981	98509005	0.102096162325895	-	.	gene_id "ENSRNOG00000042726"; transcript_id "ENSRNOG00000042726_tx_66"; exon_id "8_98508981_98509005_-"; exonnum "12"; txlen "1562";
8	ENSEMBL114_rn	exon	98508981	98509005	0.100133322416761	-	.	gene_id "ENSRNOG00000042726"; transcript_id "ENSRNOG00000042726_tx_67"; exon_id "8_98508981_98509005_-"; exonnum "16"; txlen "1880";
8	ENSEMBL114_rn	exon	98508981	98509005	0.0968789037622317	-	.	gene_id "ENSRNOG00000042726"; transcript_id "ENSRNOG00000042726_tx_68"; exon_id "8_98508981_98509005_-"; exonnum "15"; txlen "1700";
8	ENSEMBL114_rn	exon	98508981	98509005	0.0926693881697262	-	.	gene_id "ENSRNOG00000042726"; transcript_id "ENSRNOG00000042726_tx_69"; exon_id "8_98508981_98509005_-"; exonnum "15"; txlen "1716";
8	ENSEMBL114_rn	exon	98508981	98509005	1.28262399123318	-	.	gene_id "ENSRNOG00000042726"; transcript_id "ENSRNOG00000042726_tx_7"; exon_id "8_98508981_98509005_-"; exonnum "15"; txlen "1855";
8	ENSEMBL114_rn	exon	98508981	98509005	0.0903816957394573	-	.	gene_id "ENSRNOG00000042726"; transcript_id "ENSRNOG00000042726_tx_70"; exon_id "8_98508981_98509005_-"; exonnum "13"; txlen "1550";
8	ENSEMBL114_rn	exon	98508981	98509005	1.27304404062585	-	.	gene_id "ENSRNOG00000042726"; transcript_id "ENSRNOG00000042726_tx_8"; exon_id "8_98508981_98509005_-"; exonnum "18"; txlen "2032";
8	ensembl	exon	98509749	98509819	0	-	.	gene_id "ENSRNOG00000042726"; gene_version "4"; transcript_id "ENSRNOT00000067996"; transcript_version "3"; exon_number "15"; gene_name "RGD1560775"; gene_source "ensembl"; gene_biotype "protein_coding"; transcript_name "RGD1560775-201"; transcript_source "ensembl"; transcript_biotype "protein_coding"; exon_id "ENSRNOE00000440139"; exon_version "1"; tag "Ensembl_canonical";
8	ensembl	CDS	98509749	98509819	0	-	2	gene_id "ENSRNOG00000042726"; gene_version "4"; transcript_id "ENSRNOT00000067996"; transcript_version "3"; exon_number "15"; gene_name "RGD1560775"; gene_source "ensembl"; gene_biotype "protein_coding"; transcript_name "RGD1560775-201"; transcript_source "ensembl"; transcript_biotype "protein_coding"; protein_id "ENSRNOP00000061288"; protein_version "1"; tag "Ensembl_canonical";
8	ENSEMBL114_rn	exon	98509749	98509819	0.864543285569249	-	.	gene_id "ENSRNOG00000042726"; transcript_id "ENSRNOG00000042726_tx_15"; exon_id "8_98509749_98509819_-"; exonnum "15"; txlen "1282";
8	ENSEMBL114_rn	exon	98509749	98509819	0.844428141185134	-	.	gene_id "ENSRNOG00000042726"; transcript_id "ENSRNOG00000042726_tx_16"; exon_id "8_98509749_98509819_-"; exonnum "15"; txlen "2142";
8	ENSEMBL114_rn	exon	98509749	98509819	0.844428141185134	-	.	gene_id "ENSRNOG00000042726"; transcript_id "ENSRNOG00000042726_tx_17"; exon_id "8_98509749_98509819_-"; exonnum "16"; txlen "2256";
8	ENSEMBL114_rn	exon	98509749	98509819	0.841436819829137	-	.	gene_id "ENSRNOG00000042726"; transcript_id "ENSRNOG00000042726_tx_18"; exon_id "8_98509749_98509819_-"; exonnum "19"; txlen "2433";
8	ENSEMBL114_rn	exon	98509749	98509819	0.818019737208692	-	.	gene_id "ENSRNOG00000042726"; transcript_id "ENSRNOG00000042726_tx_19"; exon_id "8_98509749_98509819_-"; exonnum "17"; txlen "2032";
8	ENSEMBL114_rn	exon	98509749	98509819	8.67253934471995	-	.	gene_id "ENSRNOG00000042726"; transcript_id "ENSRNOG00000042726_tx_2"; exon_id "8_98509749_98509819_-"; exonnum "16"; txlen "1396";
8	ENSEMBL114_rn	exon	98509749	98509819	0.809911966541292	-	.	gene_id "ENSRNOG00000042726"; transcript_id "ENSRNOG00000042726_tx_20"; exon_id "8_98509749_98509819_-"; exonnum "18"; txlen "2319";
8	ENSEMBL114_rn	exon	98509749	98509819	0.653804811458109	-	.	gene_id "ENSRNOG00000042726"; transcript_id "ENSRNOG00000042726_tx_23"; exon_id "8_98509749_98509819_-"; exonnum "16"; txlen "1918";
8	ENSEMBL114_rn	exon	98509749	98509819	0.415367165133829	-	.	gene_id "ENSRNOG00000042726"; transcript_id "ENSRNOG00000042726_tx_26"; exon_id "8_98509749_98509819_-"; exonnum "17"; txlen "2205";
8	ENSEMBL114_rn	exon	98509749	98509819	0.415367165133829	-	.	gene_id "ENSRNOG00000042726"; transcript_id "ENSRNOG00000042726_tx_27"; exon_id "8_98509749_98509819_-"; exonnum "18"; txlen "2319";
8	ENSEMBL114_rn	exon	98509749	98509819	0.355760249039932	-	.	gene_id "ENSRNOG00000042726"; transcript_id "ENSRNOG00000042726_tx_28"; exon_id "8_98509749_98509819_-"; exonnum "12"; txlen "1676";
8	ENSEMBL114_rn	exon	98509749	98509819	0.355760249039932	-	.	gene_id "ENSRNOG00000042726"; transcript_id "ENSRNOG00000042726_tx_29"; exon_id "8_98509749_98509819_-"; exonnum "13"; txlen "1751";
8	ENSEMBL114_rn	exon	98509749	98509819	0.345151535911487	-	.	gene_id "ENSRNOG00000042726"; transcript_id "ENSRNOG00000042726_tx_30"; exon_id "8_98509749_98509819_-"; exonnum "12"; txlen "1637";
8	ENSEMBL114_rn	exon	98509749	98509819	0.321753298222493	-	.	gene_id "ENSRNOG00000042726"; transcript_id "ENSRNOG00000042726_tx_31"; exon_id "8_98509749_98509819_-"; exonnum "11"; txlen "1562";
8	ENSEMBL114_rn	exon	98509749	98509819	0.30630174908775	-	.	gene_id "ENSRNOG00000042726"; transcript_id "ENSRNOG00000042726_tx_32"; exon_id "8_98509749_98509819_-"; exonnum "9"; txlen "1462";
8	ENSEMBL114_rn	exon	98509749	98509819	0.298547216922348	-	.	gene_id "ENSRNOG00000042726"; transcript_id "ENSRNOG00000042726_tx_33"; exon_id "8_98509749_98509819_-"; exonnum "14"; txlen "1842";
8	ENSEMBL114_rn	exon	98509749	98509819	0.281868866459148	-	.	gene_id "ENSRNOG00000042726"; transcript_id "ENSRNOG00000042726_tx_34"; exon_id "8_98509749_98509819_-"; exonnum "13"; txlen "1767";
8	ENSEMBL114_rn	exon	98509749	98509819	0.277760252038033	-	.	gene_id "ENSRNOG00000042726"; transcript_id "ENSRNOG00000042726_tx_35"; exon_id "8_98509749_98509819_-"; exonnum "11"; txlen "1578";
8	ENSEMBL114_rn	exon	98509749	98509819	0.265462234551418	-	.	gene_id "ENSRNOG00000042726"; transcript_id "ENSRNOG00000042726_tx_36"; exon_id "8_98509749_98509819_-"; exonnum "13"; txlen "1728";
8	ENSEMBL114_rn	exon	98509749	98509819	0.265409071578669	-	.	gene_id "ENSRNOG00000042726"; transcript_id "ENSRNOG00000042726_tx_37"; exon_id "8_98509749_98509819_-"; exonnum "10"; txlen "1553";
8	ENSEMBL114_rn	exon	98509749	98509819	0.26397059078455	-	.	gene_id "ENSRNOG00000042726"; transcript_id "ENSRNOG00000042726_tx_38"; exon_id "8_98509749_98509819_-"; exonnum "12"; txlen "1653";
8	ENSEMBL114_rn	exon	98509749	98509819	0.261488232068926	-	.	gene_id "ENSRNOG00000042726"; transcript_id "ENSRNOG00000042726_tx_39"; exon_id "8_98509749_98509819_-"; exonnum "10"; txlen "1487";
8	ENSEMBL114_rn	exon	98509749	98509819	1.64438395291626	-	.	gene_id "ENSRNOG00000042726"; transcript_id "ENSRNOG00000042726_tx_4"; exon_id "8_98509749_98509819_-"; exonnum "13"; txlen "1219";
8	ENSEMBL114_rn	exon	98509749	98509819	0.170869544048091	-	.	gene_id "ENSRNOG00000042726"; transcript_id "ENSRNOG00000042726_tx_40"; exon_id "8_98509749_98509819_-"; exonnum "11"; txlen "1651";
8	ENSEMBL114_rn	exon	98509749	98509819	0.166512346078807	-	.	gene_id "ENSRNOG00000042726"; transcript_id "ENSRNOG00000042726_tx_41"; exon_id "8_98509749_98509819_-"; exonnum "14"; txlen "1739";
8	ENSEMBL114_rn	exon	98509749	98509819	0.166512346078807	-	.	gene_id "ENSRNOG00000042726"; transcript_id "ENSRNOG00000042726_tx_42"; exon_id "8_98509749_98509819_-"; exonnum "15"; txlen "1814";
8	ENSEMBL114_rn	exon	98509749	98509819	0.166512346078807	-	.	gene_id "ENSRNOG00000042726"; transcript_id "ENSRNOG00000042726_tx_43"; exon_id "8_98509749_98509819_-"; exonnum "15"; txlen "1853";
8	ENSEMBL114_rn	exon	98509749	98509819	0.166512346078807	-	.	gene_id "ENSRNOG00000042726"; transcript_id "ENSRNOG00000042726_tx_44"; exon_id "8_98509749_98509819_-"; exonnum "16"; txlen "1928";
8	ENSEMBL114_rn	exon	98509749	98509819	0.157255576065893	-	.	gene_id "ENSRNOG00000042726"; transcript_id "ENSRNOG00000042726_tx_46"; exon_id "8_98509749_98509819_-"; exonnum "12"; txlen "1726";
8	ENSEMBL114_rn	exon	98509749	98509819	0.135827640158855	-	.	gene_id "ENSRNOG00000042726"; transcript_id "ENSRNOG00000042726_tx_47"; exon_id "8_98509749_98509819_-"; exonnum "12"; txlen "1639";
8	ENSEMBL114_rn	exon	98509749	98509819	0.132943611241086	-	.	gene_id "ENSRNOG00000042726"; transcript_id "ENSRNOG00000042726_tx_48"; exon_id "8_98509749_98509819_-"; exonnum "14"; txlen "1739";
8	ENSEMBL114_rn	exon	98509749	98509819	0.132943611241086	-	.	gene_id "ENSRNOG00000042726"; transcript_id "ENSRNOG00000042726_tx_49"; exon_id "8_98509749_98509819_-"; exonnum "15"; txlen "1814";
8	ENSEMBL114_rn	exon	98509749	98509819	1.50842276038112	-	.	gene_id "ENSRNOG00000042726"; transcript_id "ENSRNOG00000042726_tx_5"; exon_id "8_98509749_98509819_-"; exonnum "15"; txlen "1969";
8	ENSEMBL114_rn	exon	98509749	98509819	0.131501192830216	-	.	gene_id "ENSRNOG00000042726"; transcript_id "ENSRNOG00000042726_tx_50"; exon_id "8_98509749_98509819_-"; exonnum "13"; txlen "1817";
8	ENSEMBL114_rn	exon	98509749	98509819	0.130465281869966	-	.	gene_id "ENSRNOG00000042726"; transcript_id "ENSRNOG00000042726_tx_51"; exon_id "8_98509749_98509819_-"; exonnum "16"; txlen "1905";
8	ENSEMBL114_rn	exon	98509749	98509819	0.130465281869966	-	.	gene_id "ENSRNOG00000042726"; transcript_id "ENSRNOG00000042726_tx_52"; exon_id "8_98509749_98509819_-"; exonnum "16"; txlen "1944";
8	ENSEMBL114_rn	exon	98509749	98509819	0.130465281869966	-	.	gene_id "ENSRNOG00000042726"; transcript_id "ENSRNOG00000042726_tx_53"; exon_id "8_98509749_98509819_-"; exonnum "17"; txlen "2019";
8	ENSEMBL114_rn	exon	98509749	98509819	0.128424152524795	-	.	gene_id "ENSRNOG00000042726"; transcript_id "ENSRNOG00000042726_tx_54"; exon_id "8_98509749_98509819_-"; exonnum "16"; txlen "1905";
8	ENSEMBL114_rn	exon	98509749	98509819	0.123128808280572	-	.	gene_id "ENSRNOG00000042726"; transcript_id "ENSRNOG00000042726_tx_55"; exon_id "8_98509749_98509819_-"; exonnum "15"; txlen "1830";
8	ENSEMBL114_rn	exon	98509749	98509819	0.121087678935401	-	.	gene_id "ENSRNOG00000042726"; transcript_id "ENSRNOG00000042726_tx_56"; exon_id "8_98509749_98509819_-"; exonnum "15"; txlen "1830";
8	ENSEMBL114_rn	exon	98509749	98509819	0.118754286685505	-	.	gene_id "ENSRNOG00000042726"; transcript_id "ENSRNOG00000042726_tx_57"; exon_id "8_98509749_98509819_-"; exonnum "13"; txlen "1730";
8	ENSEMBL114_rn	exon	98509749	98509819	0.116333964379782	-	.	gene_id "ENSRNOG00000042726"; transcript_id "ENSRNOG00000042726_tx_58"; exon_id "8_98509749_98509819_-"; exonnum "13"; txlen "1664";
8	ENSEMBL114_rn	exon	98509749	98509819	0.114360536775866	-	.	gene_id "ENSRNOG00000042726"; transcript_id "ENSRNOG00000042726_tx_59"; exon_id "8_98509749_98509819_-"; exonnum "14"; txlen "1789";
8	ENSEMBL114_rn	exon	98509749	98509819	1.48955845063019	-	.	gene_id "ENSRNOG00000042726"; transcript_id "ENSRNOG00000042726_tx_6"; exon_id "8_98509749_98509819_-"; exonnum "18"; txlen "2146";
8	ENSEMBL114_rn	exon	98509749	98509819	0.11310521523769	-	.	gene_id "ENSRNOG00000042726"; transcript_id "ENSRNOG00000042726_tx_60"; exon_id "8_98509749_98509819_-"; exonnum "14"; txlen "1755";
8	ENSEMBL114_rn	exon	98509749	98509819	0.113052123494498	-	.	gene_id "ENSRNOG00000042726"; transcript_id "ENSRNOG00000042726_tx_61"; exon_id "8_98509749_98509819_-"; exonnum "12"; txlen "1742";
8	ENSEMBL114_rn	exon	98509749	98509819	0.111647455713985	-	.	gene_id "ENSRNOG00000042726"; transcript_id "ENSRNOG00000042726_tx_62"; exon_id "8_98509749_98509819_-"; exonnum "15"; txlen "1791";
8	ENSEMBL114_rn	exon	98509749	98509819	0.105069601975045	-	.	gene_id "ENSRNOG00000042726"; transcript_id "ENSRNOG00000042726_tx_63"; exon_id "8_98509749_98509819_-"; exonnum "15"; txlen "1903";
8	ENSEMBL114_rn	exon	98509749	98509819	0.103986831058284	-	.	gene_id "ENSRNOG00000042726"; transcript_id "ENSRNOG00000042726_tx_64"; exon_id "8_98509749_98509819_-"; exonnum "11"; txlen "1525";
8	ENSEMBL114_rn	exon	98509749	98509819	0.102096162325895	-	.	gene_id "ENSRNOG00000042726"; transcript_id "ENSRNOG00000042726_tx_66"; exon_id "8_98509749_98509819_-"; exonnum "11"; txlen "1562";
8	ENSEMBL114_rn	exon	98509749	98509819	0.100133322416761	-	.	gene_id "ENSRNOG00000042726"; transcript_id "ENSRNOG00000042726_tx_67"; exon_id "8_98509749_98509819_-"; exonnum "15"; txlen "1880";
8	ENSEMBL114_rn	exon	98509749	98509819	0.0968789037622317	-	.	gene_id "ENSRNOG00000042726"; transcript_id "ENSRNOG00000042726_tx_68"; exon_id "8_98509749_98509819_-"; exonnum "14"; txlen "1700";
8	ENSEMBL114_rn	exon	98509749	98509819	0.0926693881697262	-	.	gene_id "ENSRNOG00000042726"; transcript_id "ENSRNOG00000042726_tx_69"; exon_id "8_98509749_98509819_-"; exonnum "14"; txlen "1716";
8	ENSEMBL114_rn	exon	98509749	98509819	1.28262399123318	-	.	gene_id "ENSRNOG00000042726"; transcript_id "ENSRNOG00000042726_tx_7"; exon_id "8_98509749_98509819_-"; exonnum "14"; txlen "1855";
8	ENSEMBL114_rn	exon	98509749	98509819	0.0903816957394573	-	.	gene_id "ENSRNOG00000042726"; transcript_id "ENSRNOG00000042726_tx_70"; exon_id "8_98509749_98509819_-"; exonnum "12"; txlen "1550";
8	ENSEMBL114_rn	exon	98509749	98509819	1.27304404062585	-	.	gene_id "ENSRNOG00000042726"; transcript_id "ENSRNOG00000042726_tx_8"; exon_id "8_98509749_98509819_-"; exonnum "17"; txlen "2032";
8	ensembl	exon	98510139	98510252	0	-	.	gene_id "ENSRNOG00000042726"; gene_version "4"; transcript_id "ENSRNOT00000067996"; transcript_version "3"; exon_number "14"; gene_name "RGD1560775"; gene_source "ensembl"; gene_biotype "protein_coding"; transcript_name "RGD1560775-201"; transcript_source "ensembl"; transcript_biotype "protein_coding"; exon_id "ENSRNOE00000434359"; exon_version "1"; tag "Ensembl_canonical";
8	ensembl	CDS	98510139	98510252	0	-	2	gene_id "ENSRNOG00000042726"; gene_version "4"; transcript_id "ENSRNOT00000067996"; transcript_version "3"; exon_number "14"; gene_name "RGD1560775"; gene_source "ensembl"; gene_biotype "protein_coding"; transcript_name "RGD1560775-201"; transcript_source "ensembl"; transcript_biotype "protein_coding"; protein_id "ENSRNOP00000061288"; protein_version "1"; tag "Ensembl_canonical";
8	ENSEMBL114_rn	exon	98510139	98510252	0.841436819829137	-	.	gene_id "ENSRNOG00000042726"; transcript_id "ENSRNOG00000042726_tx_18"; exon_id "8_98510139_98510252_-"; exonnum "18"; txlen "2433";
8	ENSEMBL114_rn	exon	98510139	98510252	8.67253934471995	-	.	gene_id "ENSRNOG00000042726"; transcript_id "ENSRNOG00000042726_tx_2"; exon_id "8_98510139_98510252_-"; exonnum "15"; txlen "1396";
8	ENSEMBL114_rn	exon	98510139	98510252	0.809911966541292	-	.	gene_id "ENSRNOG00000042726"; transcript_id "ENSRNOG00000042726_tx_20"; exon_id "8_98510139_98510252_-"; exonnum "17"; txlen "2319";
8	ENSEMBL114_rn	exon	98510139	98510252	0.166512346078807	-	.	gene_id "ENSRNOG00000042726"; transcript_id "ENSRNOG00000042726_tx_41"; exon_id "8_98510139_98510252_-"; exonnum "13"; txlen "1739";
8	ENSEMBL114_rn	exon	98510139	98510252	0.166512346078807	-	.	gene_id "ENSRNOG00000042726"; transcript_id "ENSRNOG00000042726_tx_42"; exon_id "8_98510139_98510252_-"; exonnum "14"; txlen "1814";
8	ENSEMBL114_rn	exon	98510139	98510252	0.166512346078807	-	.	gene_id "ENSRNOG00000042726"; transcript_id "ENSRNOG00000042726_tx_43"; exon_id "8_98510139_98510252_-"; exonnum "14"; txlen "1853";
8	ENSEMBL114_rn	exon	98510139	98510252	0.166512346078807	-	.	gene_id "ENSRNOG00000042726"; transcript_id "ENSRNOG00000042726_tx_44"; exon_id "8_98510139_98510252_-"; exonnum "15"; txlen "1928";
8	ENSEMBL114_rn	exon	98510139	98510252	0.135827640158855	-	.	gene_id "ENSRNOG00000042726"; transcript_id "ENSRNOG00000042726_tx_47"; exon_id "8_98510139_98510252_-"; exonnum "11"; txlen "1639";
8	ENSEMBL114_rn	exon	98510139	98510252	0.130465281869966	-	.	gene_id "ENSRNOG00000042726"; transcript_id "ENSRNOG00000042726_tx_51"; exon_id "8_98510139_98510252_-"; exonnum "15"; txlen "1905";
8	ENSEMBL114_rn	exon	98510139	98510252	0.130465281869966	-	.	gene_id "ENSRNOG00000042726"; transcript_id "ENSRNOG00000042726_tx_52"; exon_id "8_98510139_98510252_-"; exonnum "15"; txlen "1944";
8	ENSEMBL114_rn	exon	98510139	98510252	0.130465281869966	-	.	gene_id "ENSRNOG00000042726"; transcript_id "ENSRNOG00000042726_tx_53"; exon_id "8_98510139_98510252_-"; exonnum "16"; txlen "2019";
8	ENSEMBL114_rn	exon	98510139	98510252	0.123128808280572	-	.	gene_id "ENSRNOG00000042726"; transcript_id "ENSRNOG00000042726_tx_55"; exon_id "8_98510139_98510252_-"; exonnum "14"; txlen "1830";
8	ENSEMBL114_rn	exon	98510139	98510252	0.118754286685505	-	.	gene_id "ENSRNOG00000042726"; transcript_id "ENSRNOG00000042726_tx_57"; exon_id "8_98510139_98510252_-"; exonnum "12"; txlen "1730";
8	ENSEMBL114_rn	exon	98510139	98510252	0.116333964379782	-	.	gene_id "ENSRNOG00000042726"; transcript_id "ENSRNOG00000042726_tx_58"; exon_id "8_98510139_98510252_-"; exonnum "12"; txlen "1664";
8	ENSEMBL114_rn	exon	98510139	98510252	1.48955845063019	-	.	gene_id "ENSRNOG00000042726"; transcript_id "ENSRNOG00000042726_tx_6"; exon_id "8_98510139_98510252_-"; exonnum "17"; txlen "2146";
8	ENSEMBL114_rn	exon	98510139	98510252	0.11310521523769	-	.	gene_id "ENSRNOG00000042726"; transcript_id "ENSRNOG00000042726_tx_60"; exon_id "8_98510139_98510252_-"; exonnum "13"; txlen "1755";
8	ENSEMBL114_rn	exon	98510139	98510252	0.105069601975045	-	.	gene_id "ENSRNOG00000042726"; transcript_id "ENSRNOG00000042726_tx_63"; exon_id "8_98510139_98510252_-"; exonnum "14"; txlen "1903";
8	ENSEMBL114_rn	exon	98510139	98510252	1.27304404062585	-	.	gene_id "ENSRNOG00000042726"; transcript_id "ENSRNOG00000042726_tx_8"; exon_id "8_98510139_98510252_-"; exonnum "16"; txlen "2032";
8	ensembl	exon	98513627	98513651	0	-	.	gene_id "ENSRNOG00000042726"; gene_version "4"; transcript_id "ENSRNOT00000067996"; transcript_version "3"; exon_number "13"; gene_name "RGD1560775"; gene_source "ensembl"; gene_biotype "protein_coding"; transcript_name "RGD1560775-201"; transcript_source "ensembl"; transcript_biotype "protein_coding"; exon_id "ENSRNOE00000426598"; exon_version "1"; tag "Ensembl_canonical";
8	ensembl	CDS	98513627	98513651	0	-	0	gene_id "ENSRNOG00000042726"; gene_version "4"; transcript_id "ENSRNOT00000067996"; transcript_version "3"; exon_number "13"; gene_name "RGD1560775"; gene_source "ensembl"; gene_biotype "protein_coding"; transcript_name "RGD1560775-201"; transcript_source "ensembl"; transcript_biotype "protein_coding"; protein_id "ENSRNOP00000061288"; protein_version "1"; tag "Ensembl_canonical";
8	ENSEMBL114_rn	exon	98513627	98513651	0.864543285569249	-	.	gene_id "ENSRNOG00000042726"; transcript_id "ENSRNOG00000042726_tx_15"; exon_id "8_98513627_98513651_-"; exonnum "14"; txlen "1282";
8	ENSEMBL114_rn	exon	98513627	98513651	0.841436819829137	-	.	gene_id "ENSRNOG00000042726"; transcript_id "ENSRNOG00000042726_tx_18"; exon_id "8_98513627_98513651_-"; exonnum "17"; txlen "2433";
8	ENSEMBL114_rn	exon	98513627	98513651	0.818019737208692	-	.	gene_id "ENSRNOG00000042726"; transcript_id "ENSRNOG00000042726_tx_19"; exon_id "8_98513627_98513651_-"; exonnum "16"; txlen "2032";
8	ENSEMBL114_rn	exon	98513627	98513651	8.67253934471995	-	.	gene_id "ENSRNOG00000042726"; transcript_id "ENSRNOG00000042726_tx_2"; exon_id "8_98513627_98513651_-"; exonnum "14"; txlen "1396";
8	ENSEMBL114_rn	exon	98513627	98513651	0.809911966541292	-	.	gene_id "ENSRNOG00000042726"; transcript_id "ENSRNOG00000042726_tx_20"; exon_id "8_98513627_98513651_-"; exonnum "16"; txlen "2319";
8	ENSEMBL114_rn	exon	98513627	98513651	0.653804811458109	-	.	gene_id "ENSRNOG00000042726"; transcript_id "ENSRNOG00000042726_tx_23"; exon_id "8_98513627_98513651_-"; exonnum "15"; txlen "1918";
8	ENSEMBL114_rn	exon	98513627	98513651	0.415367165133829	-	.	gene_id "ENSRNOG00000042726"; transcript_id "ENSRNOG00000042726_tx_26"; exon_id "8_98513627_98513651_-"; exonnum "16"; txlen "2205";
8	ENSEMBL114_rn	exon	98513627	98513651	0.415367165133829	-	.	gene_id "ENSRNOG00000042726"; transcript_id "ENSRNOG00000042726_tx_27"; exon_id "8_98513627_98513651_-"; exonnum "17"; txlen "2319";
8	ENSEMBL114_rn	exon	98513627	98513651	0.166512346078807	-	.	gene_id "ENSRNOG00000042726"; transcript_id "ENSRNOG00000042726_tx_41"; exon_id "8_98513627_98513651_-"; exonnum "12"; txlen "1739";
8	ENSEMBL114_rn	exon	98513627	98513651	0.166512346078807	-	.	gene_id "ENSRNOG00000042726"; transcript_id "ENSRNOG00000042726_tx_42"; exon_id "8_98513627_98513651_-"; exonnum "13"; txlen "1814";
8	ENSEMBL114_rn	exon	98513627	98513651	0.166512346078807	-	.	gene_id "ENSRNOG00000042726"; transcript_id "ENSRNOG00000042726_tx_43"; exon_id "8_98513627_98513651_-"; exonnum "13"; txlen "1853";
8	ENSEMBL114_rn	exon	98513627	98513651	0.166512346078807	-	.	gene_id "ENSRNOG00000042726"; transcript_id "ENSRNOG00000042726_tx_44"; exon_id "8_98513627_98513651_-"; exonnum "14"; txlen "1928";
8	ENSEMBL114_rn	exon	98513627	98513651	0.135827640158855	-	.	gene_id "ENSRNOG00000042726"; transcript_id "ENSRNOG00000042726_tx_47"; exon_id "8_98513627_98513651_-"; exonnum "10"; txlen "1639";
8	ENSEMBL114_rn	exon	98513627	98513651	0.132943611241086	-	.	gene_id "ENSRNOG00000042726"; transcript_id "ENSRNOG00000042726_tx_48"; exon_id "8_98513627_98513651_-"; exonnum "13"; txlen "1739";
8	ENSEMBL114_rn	exon	98513627	98513651	0.132943611241086	-	.	gene_id "ENSRNOG00000042726"; transcript_id "ENSRNOG00000042726_tx_49"; exon_id "8_98513627_98513651_-"; exonnum "14"; txlen "1814";
8	ENSEMBL114_rn	exon	98513627	98513651	0.130465281869966	-	.	gene_id "ENSRNOG00000042726"; transcript_id "ENSRNOG00000042726_tx_51"; exon_id "8_98513627_98513651_-"; exonnum "14"; txlen "1905";
8	ENSEMBL114_rn	exon	98513627	98513651	0.130465281869966	-	.	gene_id "ENSRNOG00000042726"; transcript_id "ENSRNOG00000042726_tx_52"; exon_id "8_98513627_98513651_-"; exonnum "14"; txlen "1944";
8	ENSEMBL114_rn	exon	98513627	98513651	0.130465281869966	-	.	gene_id "ENSRNOG00000042726"; transcript_id "ENSRNOG00000042726_tx_53"; exon_id "8_98513627_98513651_-"; exonnum "15"; txlen "2019";
8	ENSEMBL114_rn	exon	98513627	98513651	0.128424152524795	-	.	gene_id "ENSRNOG00000042726"; transcript_id "ENSRNOG00000042726_tx_54"; exon_id "8_98513627_98513651_-"; exonnum "15"; txlen "1905";
8	ENSEMBL114_rn	exon	98513627	98513651	0.123128808280572	-	.	gene_id "ENSRNOG00000042726"; transcript_id "ENSRNOG00000042726_tx_55"; exon_id "8_98513627_98513651_-"; exonnum "13"; txlen "1830";
8	ENSEMBL114_rn	exon	98513627	98513651	0.121087678935401	-	.	gene_id "ENSRNOG00000042726"; transcript_id "ENSRNOG00000042726_tx_56"; exon_id "8_98513627_98513651_-"; exonnum "14"; txlen "1830";
8	ENSEMBL114_rn	exon	98513627	98513651	0.118754286685505	-	.	gene_id "ENSRNOG00000042726"; transcript_id "ENSRNOG00000042726_tx_57"; exon_id "8_98513627_98513651_-"; exonnum "11"; txlen "1730";
8	ENSEMBL114_rn	exon	98513627	98513651	0.116333964379782	-	.	gene_id "ENSRNOG00000042726"; transcript_id "ENSRNOG00000042726_tx_58"; exon_id "8_98513627_98513651_-"; exonnum "11"; txlen "1664";
8	ENSEMBL114_rn	exon	98513627	98513651	1.48955845063019	-	.	gene_id "ENSRNOG00000042726"; transcript_id "ENSRNOG00000042726_tx_6"; exon_id "8_98513627_98513651_-"; exonnum "16"; txlen "2146";
8	ENSEMBL114_rn	exon	98513627	98513651	0.11310521523769	-	.	gene_id "ENSRNOG00000042726"; transcript_id "ENSRNOG00000042726_tx_60"; exon_id "8_98513627_98513651_-"; exonnum "12"; txlen "1755";
8	ENSEMBL114_rn	exon	98513627	98513651	0.111647455713985	-	.	gene_id "ENSRNOG00000042726"; transcript_id "ENSRNOG00000042726_tx_62"; exon_id "8_98513627_98513651_-"; exonnum "14"; txlen "1791";
8	ENSEMBL114_rn	exon	98513627	98513651	0.103986831058284	-	.	gene_id "ENSRNOG00000042726"; transcript_id "ENSRNOG00000042726_tx_64"; exon_id "8_98513627_98513651_-"; exonnum "10"; txlen "1525";
8	ENSEMBL114_rn	exon	98513627	98513651	0.0968789037622317	-	.	gene_id "ENSRNOG00000042726"; transcript_id "ENSRNOG00000042726_tx_68"; exon_id "8_98513627_98513651_-"; exonnum "13"; txlen "1700";
8	ENSEMBL114_rn	exon	98513627	98513651	0.0926693881697262	-	.	gene_id "ENSRNOG00000042726"; transcript_id "ENSRNOG00000042726_tx_69"; exon_id "8_98513627_98513651_-"; exonnum "13"; txlen "1716";
8	ENSEMBL114_rn	exon	98513627	98513651	0.0903816957394573	-	.	gene_id "ENSRNOG00000042726"; transcript_id "ENSRNOG00000042726_tx_70"; exon_id "8_98513627_98513651_-"; exonnum "11"; txlen "1550";
8	ENSEMBL114_rn	exon	98513627	98513651	1.27304404062585	-	.	gene_id "ENSRNOG00000042726"; transcript_id "ENSRNOG00000042726_tx_8"; exon_id "8_98513627_98513651_-"; exonnum "15"; txlen "2032";
8	ensembl	exon	98514353	98514390	0	-	.	gene_id "ENSRNOG00000042726"; gene_version "4"; transcript_id "ENSRNOT00000067996"; transcript_version "3"; exon_number "12"; gene_name "RGD1560775"; gene_source "ensembl"; gene_biotype "protein_coding"; transcript_name "RGD1560775-201"; transcript_source "ensembl"; transcript_biotype "protein_coding"; exon_id "ENSRNOE00000455613"; exon_version "1"; tag "Ensembl_canonical";
8	ensembl	CDS	98514353	98514390	0	-	2	gene_id "ENSRNOG00000042726"; gene_version "4"; transcript_id "ENSRNOT00000067996"; transcript_version "3"; exon_number "12"; gene_name "RGD1560775"; gene_source "ensembl"; gene_biotype "protein_coding"; transcript_name "RGD1560775-201"; transcript_source "ensembl"; transcript_biotype "protein_coding"; protein_id "ENSRNOP00000061288"; protein_version "1"; tag "Ensembl_canonical";
8	ENSEMBL114_rn	exon	98514353	98514390	0.864543285569249	-	.	gene_id "ENSRNOG00000042726"; transcript_id "ENSRNOG00000042726_tx_15"; exon_id "8_98514353_98514390_-"; exonnum "13"; txlen "1282";
8	ENSEMBL114_rn	exon	98514353	98514390	0.841436819829137	-	.	gene_id "ENSRNOG00000042726"; transcript_id "ENSRNOG00000042726_tx_18"; exon_id "8_98514353_98514390_-"; exonnum "16"; txlen "2433";
8	ENSEMBL114_rn	exon	98514353	98514390	0.818019737208692	-	.	gene_id "ENSRNOG00000042726"; transcript_id "ENSRNOG00000042726_tx_19"; exon_id "8_98514353_98514390_-"; exonnum "15"; txlen "2032";
8	ENSEMBL114_rn	exon	98514353	98514390	8.67253934471995	-	.	gene_id "ENSRNOG00000042726"; transcript_id "ENSRNOG00000042726_tx_2"; exon_id "8_98514353_98514390_-"; exonnum "13"; txlen "1396";
8	ENSEMBL114_rn	exon	98514353	98514390	0.809911966541292	-	.	gene_id "ENSRNOG00000042726"; transcript_id "ENSRNOG00000042726_tx_20"; exon_id "8_98514353_98514390_-"; exonnum "15"; txlen "2319";
8	ENSEMBL114_rn	exon	98514353	98514390	0.653804811458109	-	.	gene_id "ENSRNOG00000042726"; transcript_id "ENSRNOG00000042726_tx_23"; exon_id "8_98514353_98514390_-"; exonnum "14"; txlen "1918";
8	ENSEMBL114_rn	exon	98514353	98514390	0.415367165133829	-	.	gene_id "ENSRNOG00000042726"; transcript_id "ENSRNOG00000042726_tx_26"; exon_id "8_98514353_98514390_-"; exonnum "15"; txlen "2205";
8	ENSEMBL114_rn	exon	98514353	98514390	0.415367165133829	-	.	gene_id "ENSRNOG00000042726"; transcript_id "ENSRNOG00000042726_tx_27"; exon_id "8_98514353_98514390_-"; exonnum "16"; txlen "2319";
8	ENSEMBL114_rn	exon	98514353	98514390	0.166512346078807	-	.	gene_id "ENSRNOG00000042726"; transcript_id "ENSRNOG00000042726_tx_41"; exon_id "8_98514353_98514390_-"; exonnum "11"; txlen "1739";
8	ENSEMBL114_rn	exon	98514353	98514390	0.166512346078807	-	.	gene_id "ENSRNOG00000042726"; transcript_id "ENSRNOG00000042726_tx_42"; exon_id "8_98514353_98514390_-"; exonnum "12"; txlen "1814";
8	ENSEMBL114_rn	exon	98514353	98514390	0.166512346078807	-	.	gene_id "ENSRNOG00000042726"; transcript_id "ENSRNOG00000042726_tx_43"; exon_id "8_98514353_98514390_-"; exonnum "12"; txlen "1853";
8	ENSEMBL114_rn	exon	98514353	98514390	0.166512346078807	-	.	gene_id "ENSRNOG00000042726"; transcript_id "ENSRNOG00000042726_tx_44"; exon_id "8_98514353_98514390_-"; exonnum "13"; txlen "1928";
8	ENSEMBL114_rn	exon	98514353	98514390	0.135827640158855	-	.	gene_id "ENSRNOG00000042726"; transcript_id "ENSRNOG00000042726_tx_47"; exon_id "8_98514353_98514390_-"; exonnum "9"; txlen "1639";
8	ENSEMBL114_rn	exon	98514353	98514390	0.132943611241086	-	.	gene_id "ENSRNOG00000042726"; transcript_id "ENSRNOG00000042726_tx_48"; exon_id "8_98514353_98514390_-"; exonnum "12"; txlen "1739";
8	ENSEMBL114_rn	exon	98514353	98514390	0.132943611241086	-	.	gene_id "ENSRNOG00000042726"; transcript_id "ENSRNOG00000042726_tx_49"; exon_id "8_98514353_98514390_-"; exonnum "13"; txlen "1814";
8	ENSEMBL114_rn	exon	98514353	98514390	0.130465281869966	-	.	gene_id "ENSRNOG00000042726"; transcript_id "ENSRNOG00000042726_tx_51"; exon_id "8_98514353_98514390_-"; exonnum "13"; txlen "1905";
8	ENSEMBL114_rn	exon	98514353	98514390	0.130465281869966	-	.	gene_id "ENSRNOG00000042726"; transcript_id "ENSRNOG00000042726_tx_52"; exon_id "8_98514353_98514390_-"; exonnum "13"; txlen "1944";
8	ENSEMBL114_rn	exon	98514353	98514390	0.130465281869966	-	.	gene_id "ENSRNOG00000042726"; transcript_id "ENSRNOG00000042726_tx_53"; exon_id "8_98514353_98514390_-"; exonnum "14"; txlen "2019";
8	ENSEMBL114_rn	exon	98514353	98514390	0.128424152524795	-	.	gene_id "ENSRNOG00000042726"; transcript_id "ENSRNOG00000042726_tx_54"; exon_id "8_98514353_98514390_-"; exonnum "14"; txlen "1905";
8	ENSEMBL114_rn	exon	98514353	98514390	0.123128808280572	-	.	gene_id "ENSRNOG00000042726"; transcript_id "ENSRNOG00000042726_tx_55"; exon_id "8_98514353_98514390_-"; exonnum "12"; txlen "1830";
8	ENSEMBL114_rn	exon	98514353	98514390	0.121087678935401	-	.	gene_id "ENSRNOG00000042726"; transcript_id "ENSRNOG00000042726_tx_56"; exon_id "8_98514353_98514390_-"; exonnum "13"; txlen "1830";
8	ENSEMBL114_rn	exon	98514353	98514390	0.118754286685505	-	.	gene_id "ENSRNOG00000042726"; transcript_id "ENSRNOG00000042726_tx_57"; exon_id "8_98514353_98514390_-"; exonnum "10"; txlen "1730";
8	ENSEMBL114_rn	exon	98514353	98514390	0.116333964379782	-	.	gene_id "ENSRNOG00000042726"; transcript_id "ENSRNOG00000042726_tx_58"; exon_id "8_98514353_98514390_-"; exonnum "10"; txlen "1664";
8	ENSEMBL114_rn	exon	98514353	98514390	0.114360536775866	-	.	gene_id "ENSRNOG00000042726"; transcript_id "ENSRNOG00000042726_tx_59"; exon_id "8_98514353_98514390_-"; exonnum "13"; txlen "1789";
8	ENSEMBL114_rn	exon	98514353	98514390	1.48955845063019	-	.	gene_id "ENSRNOG00000042726"; transcript_id "ENSRNOG00000042726_tx_6"; exon_id "8_98514353_98514390_-"; exonnum "15"; txlen "2146";
8	ENSEMBL114_rn	exon	98514353	98514390	0.11310521523769	-	.	gene_id "ENSRNOG00000042726"; transcript_id "ENSRNOG00000042726_tx_60"; exon_id "8_98514353_98514390_-"; exonnum "11"; txlen "1755";
8	ENSEMBL114_rn	exon	98514353	98514390	0.111647455713985	-	.	gene_id "ENSRNOG00000042726"; transcript_id "ENSRNOG00000042726_tx_62"; exon_id "8_98514353_98514390_-"; exonnum "13"; txlen "1791";
8	ENSEMBL114_rn	exon	98514353	98514390	0.105069601975045	-	.	gene_id "ENSRNOG00000042726"; transcript_id "ENSRNOG00000042726_tx_63"; exon_id "8_98514353_98514390_-"; exonnum "13"; txlen "1903";
8	ENSEMBL114_rn	exon	98514353	98514390	0.103986831058284	-	.	gene_id "ENSRNOG00000042726"; transcript_id "ENSRNOG00000042726_tx_64"; exon_id "8_98514353_98514390_-"; exonnum "9"; txlen "1525";
8	ENSEMBL114_rn	exon	98514353	98514390	0.100133322416761	-	.	gene_id "ENSRNOG00000042726"; transcript_id "ENSRNOG00000042726_tx_67"; exon_id "8_98514353_98514390_-"; exonnum "14"; txlen "1880";
8	ENSEMBL114_rn	exon	98514353	98514390	0.0968789037622317	-	.	gene_id "ENSRNOG00000042726"; transcript_id "ENSRNOG00000042726_tx_68"; exon_id "8_98514353_98514390_-"; exonnum "12"; txlen "1700";
8	ENSEMBL114_rn	exon	98514353	98514390	0.0926693881697262	-	.	gene_id "ENSRNOG00000042726"; transcript_id "ENSRNOG00000042726_tx_69"; exon_id "8_98514353_98514390_-"; exonnum "12"; txlen "1716";
8	ENSEMBL114_rn	exon	98514353	98514390	0.0903816957394573	-	.	gene_id "ENSRNOG00000042726"; transcript_id "ENSRNOG00000042726_tx_70"; exon_id "8_98514353_98514390_-"; exonnum "10"; txlen "1550";
8	ENSEMBL114_rn	exon	98514353	98514390	1.27304404062585	-	.	gene_id "ENSRNOG00000042726"; transcript_id "ENSRNOG00000042726_tx_8"; exon_id "8_98514353_98514390_-"; exonnum "14"; txlen "2032";
8	ensembl	exon	98530367	98530480	0	-	.	gene_id "ENSRNOG00000042726"; gene_version "4"; transcript_id "ENSRNOT00000067996"; transcript_version "3"; exon_number "11"; gene_name "RGD1560775"; gene_source "ensembl"; gene_biotype "protein_coding"; transcript_name "RGD1560775-201"; transcript_source "ensembl"; transcript_biotype "protein_coding"; exon_id "ENSRNOE00000438466"; exon_version "1"; tag "Ensembl_canonical";
8	ensembl	CDS	98530367	98530480	0	-	2	gene_id "ENSRNOG00000042726"; gene_version "4"; transcript_id "ENSRNOT00000067996"; transcript_version "3"; exon_number "11"; gene_name "RGD1560775"; gene_source "ensembl"; gene_biotype "protein_coding"; transcript_name "RGD1560775-201"; transcript_source "ensembl"; transcript_biotype "protein_coding"; protein_id "ENSRNOP00000061288"; protein_version "1"; tag "Ensembl_canonical";
8	ENSEMBL114_rn	exon	98530367	98530480	0.864543285569249	-	.	gene_id "ENSRNOG00000042726"; transcript_id "ENSRNOG00000042726_tx_15"; exon_id "8_98530367_98530480_-"; exonnum "12"; txlen "1282";
8	ENSEMBL114_rn	exon	98530367	98530480	0.844428141185134	-	.	gene_id "ENSRNOG00000042726"; transcript_id "ENSRNOG00000042726_tx_16"; exon_id "8_98530367_98530480_-"; exonnum "14"; txlen "2142";
8	ENSEMBL114_rn	exon	98530367	98530480	0.844428141185134	-	.	gene_id "ENSRNOG00000042726"; transcript_id "ENSRNOG00000042726_tx_17"; exon_id "8_98530367_98530480_-"; exonnum "15"; txlen "2256";
8	ENSEMBL114_rn	exon	98530367	98530480	0.841436819829137	-	.	gene_id "ENSRNOG00000042726"; transcript_id "ENSRNOG00000042726_tx_18"; exon_id "8_98530367_98530480_-"; exonnum "15"; txlen "2433";
8	ENSEMBL114_rn	exon	98530367	98530480	0.818019737208692	-	.	gene_id "ENSRNOG00000042726"; transcript_id "ENSRNOG00000042726_tx_19"; exon_id "8_98530367_98530480_-"; exonnum "14"; txlen "2032";
8	ENSEMBL114_rn	exon	98530367	98530480	8.67253934471995	-	.	gene_id "ENSRNOG00000042726"; transcript_id "ENSRNOG00000042726_tx_2"; exon_id "8_98530367_98530480_-"; exonnum "12"; txlen "1396";
8	ENSEMBL114_rn	exon	98530367	98530480	0.809911966541292	-	.	gene_id "ENSRNOG00000042726"; transcript_id "ENSRNOG00000042726_tx_20"; exon_id "8_98530367_98530480_-"; exonnum "14"; txlen "2319";
8	ENSEMBL114_rn	exon	98530367	98530480	0.653804811458109	-	.	gene_id "ENSRNOG00000042726"; transcript_id "ENSRNOG00000042726_tx_23"; exon_id "8_98530367_98530480_-"; exonnum "13"; txlen "1918";
8	ENSEMBL114_rn	exon	98530367	98530480	0.415367165133829	-	.	gene_id "ENSRNOG00000042726"; transcript_id "ENSRNOG00000042726_tx_26"; exon_id "8_98530367_98530480_-"; exonnum "14"; txlen "2205";
8	ENSEMBL114_rn	exon	98530367	98530480	0.415367165133829	-	.	gene_id "ENSRNOG00000042726"; transcript_id "ENSRNOG00000042726_tx_27"; exon_id "8_98530367_98530480_-"; exonnum "15"; txlen "2319";
8	ENSEMBL114_rn	exon	98530367	98530480	0.355760249039932	-	.	gene_id "ENSRNOG00000042726"; transcript_id "ENSRNOG00000042726_tx_28"; exon_id "8_98530367_98530480_-"; exonnum "11"; txlen "1676";
8	ENSEMBL114_rn	exon	98530367	98530480	0.355760249039932	-	.	gene_id "ENSRNOG00000042726"; transcript_id "ENSRNOG00000042726_tx_29"; exon_id "8_98530367_98530480_-"; exonnum "12"; txlen "1751";
8	ENSEMBL114_rn	exon	98530367	98530480	0.345151535911487	-	.	gene_id "ENSRNOG00000042726"; transcript_id "ENSRNOG00000042726_tx_30"; exon_id "8_98530367_98530480_-"; exonnum "11"; txlen "1637";
8	ENSEMBL114_rn	exon	98530367	98530480	0.321753298222493	-	.	gene_id "ENSRNOG00000042726"; transcript_id "ENSRNOG00000042726_tx_31"; exon_id "8_98530367_98530480_-"; exonnum "10"; txlen "1562";
8	ENSEMBL114_rn	exon	98530367	98530480	0.30630174908775	-	.	gene_id "ENSRNOG00000042726"; transcript_id "ENSRNOG00000042726_tx_32"; exon_id "8_98530367_98530480_-"; exonnum "8"; txlen "1462";
8	ENSEMBL114_rn	exon	98530367	98530480	0.298547216922348	-	.	gene_id "ENSRNOG00000042726"; transcript_id "ENSRNOG00000042726_tx_33"; exon_id "8_98530367_98530480_-"; exonnum "13"; txlen "1842";
8	ENSEMBL114_rn	exon	98530367	98530480	0.281868866459148	-	.	gene_id "ENSRNOG00000042726"; transcript_id "ENSRNOG00000042726_tx_34"; exon_id "8_98530367_98530480_-"; exonnum "12"; txlen "1767";
8	ENSEMBL114_rn	exon	98530367	98530480	0.277760252038033	-	.	gene_id "ENSRNOG00000042726"; transcript_id "ENSRNOG00000042726_tx_35"; exon_id "8_98530367_98530480_-"; exonnum "10"; txlen "1578";
8	ENSEMBL114_rn	exon	98530367	98530480	0.265462234551418	-	.	gene_id "ENSRNOG00000042726"; transcript_id "ENSRNOG00000042726_tx_36"; exon_id "8_98530367_98530480_-"; exonnum "12"; txlen "1728";
8	ENSEMBL114_rn	exon	98530367	98530480	0.265409071578669	-	.	gene_id "ENSRNOG00000042726"; transcript_id "ENSRNOG00000042726_tx_37"; exon_id "8_98530367_98530480_-"; exonnum "9"; txlen "1553";
8	ENSEMBL114_rn	exon	98530367	98530480	0.26397059078455	-	.	gene_id "ENSRNOG00000042726"; transcript_id "ENSRNOG00000042726_tx_38"; exon_id "8_98530367_98530480_-"; exonnum "11"; txlen "1653";
8	ENSEMBL114_rn	exon	98530367	98530480	0.261488232068926	-	.	gene_id "ENSRNOG00000042726"; transcript_id "ENSRNOG00000042726_tx_39"; exon_id "8_98530367_98530480_-"; exonnum "9"; txlen "1487";
8	ENSEMBL114_rn	exon	98530367	98530480	1.64438395291626	-	.	gene_id "ENSRNOG00000042726"; transcript_id "ENSRNOG00000042726_tx_4"; exon_id "8_98530367_98530480_-"; exonnum "12"; txlen "1219";
8	ENSEMBL114_rn	exon	98530367	98530480	0.170869544048091	-	.	gene_id "ENSRNOG00000042726"; transcript_id "ENSRNOG00000042726_tx_40"; exon_id "8_98530367_98530480_-"; exonnum "10"; txlen "1651";
8	ENSEMBL114_rn	exon	98530367	98530480	0.166512346078807	-	.	gene_id "ENSRNOG00000042726"; transcript_id "ENSRNOG00000042726_tx_41"; exon_id "8_98530367_98530480_-"; exonnum "10"; txlen "1739";
8	ENSEMBL114_rn	exon	98530367	98530480	0.166512346078807	-	.	gene_id "ENSRNOG00000042726"; transcript_id "ENSRNOG00000042726_tx_42"; exon_id "8_98530367_98530480_-"; exonnum "11"; txlen "1814";
8	ENSEMBL114_rn	exon	98530367	98530480	0.166512346078807	-	.	gene_id "ENSRNOG00000042726"; transcript_id "ENSRNOG00000042726_tx_43"; exon_id "8_98530367_98530480_-"; exonnum "11"; txlen "1853";
8	ENSEMBL114_rn	exon	98530367	98530480	0.166512346078807	-	.	gene_id "ENSRNOG00000042726"; transcript_id "ENSRNOG00000042726_tx_44"; exon_id "8_98530367_98530480_-"; exonnum "12"; txlen "1928";
8	ENSEMBL114_rn	exon	98530367	98530480	0.157255576065893	-	.	gene_id "ENSRNOG00000042726"; transcript_id "ENSRNOG00000042726_tx_46"; exon_id "8_98530367_98530480_-"; exonnum "11"; txlen "1726";
8	ENSEMBL114_rn	exon	98530367	98530480	0.135827640158855	-	.	gene_id "ENSRNOG00000042726"; transcript_id "ENSRNOG00000042726_tx_47"; exon_id "8_98530367_98530480_-"; exonnum "8"; txlen "1639";
8	ENSEMBL114_rn	exon	98530367	98530480	0.132943611241086	-	.	gene_id "ENSRNOG00000042726"; transcript_id "ENSRNOG00000042726_tx_48"; exon_id "8_98530367_98530480_-"; exonnum "11"; txlen "1739";
8	ENSEMBL114_rn	exon	98530367	98530480	0.132943611241086	-	.	gene_id "ENSRNOG00000042726"; transcript_id "ENSRNOG00000042726_tx_49"; exon_id "8_98530367_98530480_-"; exonnum "12"; txlen "1814";
8	ENSEMBL114_rn	exon	98530367	98530480	1.50842276038112	-	.	gene_id "ENSRNOG00000042726"; transcript_id "ENSRNOG00000042726_tx_5"; exon_id "8_98530367_98530480_-"; exonnum "14"; txlen "1969";
8	ENSEMBL114_rn	exon	98530367	98530480	0.131501192830216	-	.	gene_id "ENSRNOG00000042726"; transcript_id "ENSRNOG00000042726_tx_50"; exon_id "8_98530367_98530480_-"; exonnum "12"; txlen "1817";
8	ENSEMBL114_rn	exon	98530367	98530480	0.130465281869966	-	.	gene_id "ENSRNOG00000042726"; transcript_id "ENSRNOG00000042726_tx_51"; exon_id "8_98530367_98530480_-"; exonnum "12"; txlen "1905";
8	ENSEMBL114_rn	exon	98530367	98530480	0.130465281869966	-	.	gene_id "ENSRNOG00000042726"; transcript_id "ENSRNOG00000042726_tx_52"; exon_id "8_98530367_98530480_-"; exonnum "12"; txlen "1944";
8	ENSEMBL114_rn	exon	98530367	98530480	0.130465281869966	-	.	gene_id "ENSRNOG00000042726"; transcript_id "ENSRNOG00000042726_tx_53"; exon_id "8_98530367_98530480_-"; exonnum "13"; txlen "2019";
8	ENSEMBL114_rn	exon	98530367	98530480	0.128424152524795	-	.	gene_id "ENSRNOG00000042726"; transcript_id "ENSRNOG00000042726_tx_54"; exon_id "8_98530367_98530480_-"; exonnum "13"; txlen "1905";
8	ENSEMBL114_rn	exon	98530367	98530480	0.123128808280572	-	.	gene_id "ENSRNOG00000042726"; transcript_id "ENSRNOG00000042726_tx_55"; exon_id "8_98530367_98530480_-"; exonnum "11"; txlen "1830";
8	ENSEMBL114_rn	exon	98530367	98530480	0.121087678935401	-	.	gene_id "ENSRNOG00000042726"; transcript_id "ENSRNOG00000042726_tx_56"; exon_id "8_98530367_98530480_-"; exonnum "12"; txlen "1830";
8	ENSEMBL114_rn	exon	98530367	98530480	0.118754286685505	-	.	gene_id "ENSRNOG00000042726"; transcript_id "ENSRNOG00000042726_tx_57"; exon_id "8_98530367_98530480_-"; exonnum "9"; txlen "1730";
8	ENSEMBL114_rn	exon	98530367	98530480	0.116333964379782	-	.	gene_id "ENSRNOG00000042726"; transcript_id "ENSRNOG00000042726_tx_58"; exon_id "8_98530367_98530480_-"; exonnum "9"; txlen "1664";
8	ENSEMBL114_rn	exon	98530367	98530480	0.114360536775866	-	.	gene_id "ENSRNOG00000042726"; transcript_id "ENSRNOG00000042726_tx_59"; exon_id "8_98530367_98530480_-"; exonnum "12"; txlen "1789";
8	ENSEMBL114_rn	exon	98530367	98530480	1.48955845063019	-	.	gene_id "ENSRNOG00000042726"; transcript_id "ENSRNOG00000042726_tx_6"; exon_id "8_98530367_98530480_-"; exonnum "14"; txlen "2146";
8	ENSEMBL114_rn	exon	98530367	98530480	0.11310521523769	-	.	gene_id "ENSRNOG00000042726"; transcript_id "ENSRNOG00000042726_tx_60"; exon_id "8_98530367_98530480_-"; exonnum "10"; txlen "1755";
8	ENSEMBL114_rn	exon	98530367	98530480	0.113052123494498	-	.	gene_id "ENSRNOG00000042726"; transcript_id "ENSRNOG00000042726_tx_61"; exon_id "8_98530367_98530480_-"; exonnum "11"; txlen "1742";
8	ENSEMBL114_rn	exon	98530367	98530480	0.111647455713985	-	.	gene_id "ENSRNOG00000042726"; transcript_id "ENSRNOG00000042726_tx_62"; exon_id "8_98530367_98530480_-"; exonnum "12"; txlen "1791";
8	ENSEMBL114_rn	exon	98530367	98530480	0.105069601975045	-	.	gene_id "ENSRNOG00000042726"; transcript_id "ENSRNOG00000042726_tx_63"; exon_id "8_98530367_98530480_-"; exonnum "12"; txlen "1903";
8	ENSEMBL114_rn	exon	98530367	98530480	0.103986831058284	-	.	gene_id "ENSRNOG00000042726"; transcript_id "ENSRNOG00000042726_tx_64"; exon_id "8_98530367_98530480_-"; exonnum "8"; txlen "1525";
8	ENSEMBL114_rn	exon	98530367	98530480	0.102096162325895	-	.	gene_id "ENSRNOG00000042726"; transcript_id "ENSRNOG00000042726_tx_66"; exon_id "8_98530367_98530480_-"; exonnum "10"; txlen "1562";
8	ENSEMBL114_rn	exon	98530367	98530480	0.100133322416761	-	.	gene_id "ENSRNOG00000042726"; transcript_id "ENSRNOG00000042726_tx_67"; exon_id "8_98530367_98530480_-"; exonnum "13"; txlen "1880";
8	ENSEMBL114_rn	exon	98530367	98530480	0.0968789037622317	-	.	gene_id "ENSRNOG00000042726"; transcript_id "ENSRNOG00000042726_tx_68"; exon_id "8_98530367_98530480_-"; exonnum "11"; txlen "1700";
8	ENSEMBL114_rn	exon	98530367	98530480	0.0926693881697262	-	.	gene_id "ENSRNOG00000042726"; transcript_id "ENSRNOG00000042726_tx_69"; exon_id "8_98530367_98530480_-"; exonnum "11"; txlen "1716";
8	ENSEMBL114_rn	exon	98530367	98530480	1.28262399123318	-	.	gene_id "ENSRNOG00000042726"; transcript_id "ENSRNOG00000042726_tx_7"; exon_id "8_98530367_98530480_-"; exonnum "13"; txlen "1855";
8	ENSEMBL114_rn	exon	98530367	98530480	0.0903816957394573	-	.	gene_id "ENSRNOG00000042726"; transcript_id "ENSRNOG00000042726_tx_70"; exon_id "8_98530367_98530480_-"; exonnum "9"; txlen "1550";
8	ENSEMBL114_rn	exon	98530367	98530480	1.27304404062585	-	.	gene_id "ENSRNOG00000042726"; transcript_id "ENSRNOG00000042726_tx_8"; exon_id "8_98530367_98530480_-"; exonnum "13"; txlen "2032";
8	ensembl	exon	98532105	98532129	0	-	.	gene_id "ENSRNOG00000042726"; gene_version "4"; transcript_id "ENSRNOT00000067996"; transcript_version "3"; exon_number "10"; gene_name "RGD1560775"; gene_source "ensembl"; gene_biotype "protein_coding"; transcript_name "RGD1560775-201"; transcript_source "ensembl"; transcript_biotype "protein_coding"; exon_id "ENSRNOE00000446976"; exon_version "1"; tag "Ensembl_canonical";
8	ensembl	CDS	98532105	98532129	0	-	0	gene_id "ENSRNOG00000042726"; gene_version "4"; transcript_id "ENSRNOT00000067996"; transcript_version "3"; exon_number "10"; gene_name "RGD1560775"; gene_source "ensembl"; gene_biotype "protein_coding"; transcript_name "RGD1560775-201"; transcript_source "ensembl"; transcript_biotype "protein_coding"; protein_id "ENSRNOP00000061288"; protein_version "1"; tag "Ensembl_canonical";
8	ENSEMBL114_rn	exon	98532105	98532129	0.864543285569249	-	.	gene_id "ENSRNOG00000042726"; transcript_id "ENSRNOG00000042726_tx_15"; exon_id "8_98532105_98532129_-"; exonnum "11"; txlen "1282";
8	ENSEMBL114_rn	exon	98532105	98532129	0.844428141185134	-	.	gene_id "ENSRNOG00000042726"; transcript_id "ENSRNOG00000042726_tx_16"; exon_id "8_98532105_98532129_-"; exonnum "13"; txlen "2142";
8	ENSEMBL114_rn	exon	98532105	98532129	0.844428141185134	-	.	gene_id "ENSRNOG00000042726"; transcript_id "ENSRNOG00000042726_tx_17"; exon_id "8_98532105_98532129_-"; exonnum "14"; txlen "2256";
8	ENSEMBL114_rn	exon	98532105	98532129	0.841436819829137	-	.	gene_id "ENSRNOG00000042726"; transcript_id "ENSRNOG00000042726_tx_18"; exon_id "8_98532105_98532129_-"; exonnum "14"; txlen "2433";
8	ENSEMBL114_rn	exon	98532105	98532129	0.818019737208692	-	.	gene_id "ENSRNOG00000042726"; transcript_id "ENSRNOG00000042726_tx_19"; exon_id "8_98532105_98532129_-"; exonnum "13"; txlen "2032";
8	ENSEMBL114_rn	exon	98532105	98532129	8.67253934471995	-	.	gene_id "ENSRNOG00000042726"; transcript_id "ENSRNOG00000042726_tx_2"; exon_id "8_98532105_98532129_-"; exonnum "11"; txlen "1396";
8	ENSEMBL114_rn	exon	98532105	98532129	0.809911966541292	-	.	gene_id "ENSRNOG00000042726"; transcript_id "ENSRNOG00000042726_tx_20"; exon_id "8_98532105_98532129_-"; exonnum "13"; txlen "2319";
8	ENSEMBL114_rn	exon	98532105	98532129	0.653804811458109	-	.	gene_id "ENSRNOG00000042726"; transcript_id "ENSRNOG00000042726_tx_23"; exon_id "8_98532105_98532129_-"; exonnum "12"; txlen "1918";
8	ENSEMBL114_rn	exon	98532105	98532129	0.415367165133829	-	.	gene_id "ENSRNOG00000042726"; transcript_id "ENSRNOG00000042726_tx_26"; exon_id "8_98532105_98532129_-"; exonnum "13"; txlen "2205";
8	ENSEMBL114_rn	exon	98532105	98532129	0.415367165133829	-	.	gene_id "ENSRNOG00000042726"; transcript_id "ENSRNOG00000042726_tx_27"; exon_id "8_98532105_98532129_-"; exonnum "14"; txlen "2319";
8	ENSEMBL114_rn	exon	98532105	98532129	0.355760249039932	-	.	gene_id "ENSRNOG00000042726"; transcript_id "ENSRNOG00000042726_tx_28"; exon_id "8_98532105_98532129_-"; exonnum "10"; txlen "1676";
8	ENSEMBL114_rn	exon	98532105	98532129	0.355760249039932	-	.	gene_id "ENSRNOG00000042726"; transcript_id "ENSRNOG00000042726_tx_29"; exon_id "8_98532105_98532129_-"; exonnum "11"; txlen "1751";
8	ENSEMBL114_rn	exon	98532105	98532129	0.345151535911487	-	.	gene_id "ENSRNOG00000042726"; transcript_id "ENSRNOG00000042726_tx_30"; exon_id "8_98532105_98532129_-"; exonnum "10"; txlen "1637";
8	ENSEMBL114_rn	exon	98532105	98532129	0.321753298222493	-	.	gene_id "ENSRNOG00000042726"; transcript_id "ENSRNOG00000042726_tx_31"; exon_id "8_98532105_98532129_-"; exonnum "9"; txlen "1562";
8	ENSEMBL114_rn	exon	98532105	98532129	0.30630174908775	-	.	gene_id "ENSRNOG00000042726"; transcript_id "ENSRNOG00000042726_tx_32"; exon_id "8_98532105_98532129_-"; exonnum "7"; txlen "1462";
8	ENSEMBL114_rn	exon	98532105	98532129	0.298547216922348	-	.	gene_id "ENSRNOG00000042726"; transcript_id "ENSRNOG00000042726_tx_33"; exon_id "8_98532105_98532129_-"; exonnum "12"; txlen "1842";
8	ENSEMBL114_rn	exon	98532105	98532129	0.281868866459148	-	.	gene_id "ENSRNOG00000042726"; transcript_id "ENSRNOG00000042726_tx_34"; exon_id "8_98532105_98532129_-"; exonnum "11"; txlen "1767";
8	ENSEMBL114_rn	exon	98532105	98532129	0.277760252038033	-	.	gene_id "ENSRNOG00000042726"; transcript_id "ENSRNOG00000042726_tx_35"; exon_id "8_98532105_98532129_-"; exonnum "9"; txlen "1578";
8	ENSEMBL114_rn	exon	98532105	98532129	0.265462234551418	-	.	gene_id "ENSRNOG00000042726"; transcript_id "ENSRNOG00000042726_tx_36"; exon_id "8_98532105_98532129_-"; exonnum "11"; txlen "1728";
8	ENSEMBL114_rn	exon	98532105	98532129	0.265409071578669	-	.	gene_id "ENSRNOG00000042726"; transcript_id "ENSRNOG00000042726_tx_37"; exon_id "8_98532105_98532129_-"; exonnum "8"; txlen "1553";
8	ENSEMBL114_rn	exon	98532105	98532129	0.26397059078455	-	.	gene_id "ENSRNOG00000042726"; transcript_id "ENSRNOG00000042726_tx_38"; exon_id "8_98532105_98532129_-"; exonnum "10"; txlen "1653";
8	ENSEMBL114_rn	exon	98532105	98532129	0.261488232068926	-	.	gene_id "ENSRNOG00000042726"; transcript_id "ENSRNOG00000042726_tx_39"; exon_id "8_98532105_98532129_-"; exonnum "8"; txlen "1487";
8	ENSEMBL114_rn	exon	98532105	98532129	1.64438395291626	-	.	gene_id "ENSRNOG00000042726"; transcript_id "ENSRNOG00000042726_tx_4"; exon_id "8_98532105_98532129_-"; exonnum "11"; txlen "1219";
8	ENSEMBL114_rn	exon	98532105	98532129	0.170869544048091	-	.	gene_id "ENSRNOG00000042726"; transcript_id "ENSRNOG00000042726_tx_40"; exon_id "8_98532105_98532129_-"; exonnum "9"; txlen "1651";
8	ENSEMBL114_rn	exon	98532105	98532129	0.166512346078807	-	.	gene_id "ENSRNOG00000042726"; transcript_id "ENSRNOG00000042726_tx_41"; exon_id "8_98532105_98532129_-"; exonnum "9"; txlen "1739";
8	ENSEMBL114_rn	exon	98532105	98532129	0.166512346078807	-	.	gene_id "ENSRNOG00000042726"; transcript_id "ENSRNOG00000042726_tx_42"; exon_id "8_98532105_98532129_-"; exonnum "10"; txlen "1814";
8	ENSEMBL114_rn	exon	98532105	98532129	0.166512346078807	-	.	gene_id "ENSRNOG00000042726"; transcript_id "ENSRNOG00000042726_tx_43"; exon_id "8_98532105_98532129_-"; exonnum "10"; txlen "1853";
8	ENSEMBL114_rn	exon	98532105	98532129	0.166512346078807	-	.	gene_id "ENSRNOG00000042726"; transcript_id "ENSRNOG00000042726_tx_44"; exon_id "8_98532105_98532129_-"; exonnum "11"; txlen "1928";
8	ENSEMBL114_rn	exon	98532105	98532129	0.157255576065893	-	.	gene_id "ENSRNOG00000042726"; transcript_id "ENSRNOG00000042726_tx_46"; exon_id "8_98532105_98532129_-"; exonnum "10"; txlen "1726";
8	ENSEMBL114_rn	exon	98532105	98532129	0.135827640158855	-	.	gene_id "ENSRNOG00000042726"; transcript_id "ENSRNOG00000042726_tx_47"; exon_id "8_98532105_98532129_-"; exonnum "7"; txlen "1639";
8	ENSEMBL114_rn	exon	98532105	98532129	0.132943611241086	-	.	gene_id "ENSRNOG00000042726"; transcript_id "ENSRNOG00000042726_tx_48"; exon_id "8_98532105_98532129_-"; exonnum "10"; txlen "1739";
8	ENSEMBL114_rn	exon	98532105	98532129	0.132943611241086	-	.	gene_id "ENSRNOG00000042726"; transcript_id "ENSRNOG00000042726_tx_49"; exon_id "8_98532105_98532129_-"; exonnum "11"; txlen "1814";
8	ENSEMBL114_rn	exon	98532105	98532129	1.50842276038112	-	.	gene_id "ENSRNOG00000042726"; transcript_id "ENSRNOG00000042726_tx_5"; exon_id "8_98532105_98532129_-"; exonnum "13"; txlen "1969";
8	ENSEMBL114_rn	exon	98532105	98532129	0.131501192830216	-	.	gene_id "ENSRNOG00000042726"; transcript_id "ENSRNOG00000042726_tx_50"; exon_id "8_98532105_98532129_-"; exonnum "11"; txlen "1817";
8	ENSEMBL114_rn	exon	98532105	98532129	0.130465281869966	-	.	gene_id "ENSRNOG00000042726"; transcript_id "ENSRNOG00000042726_tx_51"; exon_id "8_98532105_98532129_-"; exonnum "11"; txlen "1905";
8	ENSEMBL114_rn	exon	98532105	98532129	0.130465281869966	-	.	gene_id "ENSRNOG00000042726"; transcript_id "ENSRNOG00000042726_tx_52"; exon_id "8_98532105_98532129_-"; exonnum "11"; txlen "1944";
8	ENSEMBL114_rn	exon	98532105	98532129	0.130465281869966	-	.	gene_id "ENSRNOG00000042726"; transcript_id "ENSRNOG00000042726_tx_53"; exon_id "8_98532105_98532129_-"; exonnum "12"; txlen "2019";
8	ENSEMBL114_rn	exon	98532105	98532129	0.128424152524795	-	.	gene_id "ENSRNOG00000042726"; transcript_id "ENSRNOG00000042726_tx_54"; exon_id "8_98532105_98532129_-"; exonnum "12"; txlen "1905";
8	ENSEMBL114_rn	exon	98532105	98532129	0.123128808280572	-	.	gene_id "ENSRNOG00000042726"; transcript_id "ENSRNOG00000042726_tx_55"; exon_id "8_98532105_98532129_-"; exonnum "10"; txlen "1830";
8	ENSEMBL114_rn	exon	98532105	98532129	0.121087678935401	-	.	gene_id "ENSRNOG00000042726"; transcript_id "ENSRNOG00000042726_tx_56"; exon_id "8_98532105_98532129_-"; exonnum "11"; txlen "1830";
8	ENSEMBL114_rn	exon	98532105	98532129	0.118754286685505	-	.	gene_id "ENSRNOG00000042726"; transcript_id "ENSRNOG00000042726_tx_57"; exon_id "8_98532105_98532129_-"; exonnum "8"; txlen "1730";
8	ENSEMBL114_rn	exon	98532105	98532129	0.116333964379782	-	.	gene_id "ENSRNOG00000042726"; transcript_id "ENSRNOG00000042726_tx_58"; exon_id "8_98532105_98532129_-"; exonnum "8"; txlen "1664";
8	ENSEMBL114_rn	exon	98532105	98532129	0.114360536775866	-	.	gene_id "ENSRNOG00000042726"; transcript_id "ENSRNOG00000042726_tx_59"; exon_id "8_98532105_98532129_-"; exonnum "11"; txlen "1789";
8	ENSEMBL114_rn	exon	98532105	98532129	1.48955845063019	-	.	gene_id "ENSRNOG00000042726"; transcript_id "ENSRNOG00000042726_tx_6"; exon_id "8_98532105_98532129_-"; exonnum "13"; txlen "2146";
8	ENSEMBL114_rn	exon	98532105	98532129	0.11310521523769	-	.	gene_id "ENSRNOG00000042726"; transcript_id "ENSRNOG00000042726_tx_60"; exon_id "8_98532105_98532129_-"; exonnum "9"; txlen "1755";
8	ENSEMBL114_rn	exon	98532105	98532129	0.113052123494498	-	.	gene_id "ENSRNOG00000042726"; transcript_id "ENSRNOG00000042726_tx_61"; exon_id "8_98532105_98532129_-"; exonnum "10"; txlen "1742";
8	ENSEMBL114_rn	exon	98532105	98532129	0.111647455713985	-	.	gene_id "ENSRNOG00000042726"; transcript_id "ENSRNOG00000042726_tx_62"; exon_id "8_98532105_98532129_-"; exonnum "11"; txlen "1791";
8	ENSEMBL114_rn	exon	98532105	98532129	0.105069601975045	-	.	gene_id "ENSRNOG00000042726"; transcript_id "ENSRNOG00000042726_tx_63"; exon_id "8_98532105_98532129_-"; exonnum "11"; txlen "1903";
8	ENSEMBL114_rn	exon	98532105	98532129	0.103986831058284	-	.	gene_id "ENSRNOG00000042726"; transcript_id "ENSRNOG00000042726_tx_64"; exon_id "8_98532105_98532129_-"; exonnum "7"; txlen "1525";
8	ENSEMBL114_rn	exon	98532105	98532129	0.102096162325895	-	.	gene_id "ENSRNOG00000042726"; transcript_id "ENSRNOG00000042726_tx_66"; exon_id "8_98532105_98532129_-"; exonnum "9"; txlen "1562";
8	ENSEMBL114_rn	exon	98532105	98532129	0.100133322416761	-	.	gene_id "ENSRNOG00000042726"; transcript_id "ENSRNOG00000042726_tx_67"; exon_id "8_98532105_98532129_-"; exonnum "12"; txlen "1880";
8	ENSEMBL114_rn	exon	98532105	98532129	0.0968789037622317	-	.	gene_id "ENSRNOG00000042726"; transcript_id "ENSRNOG00000042726_tx_68"; exon_id "8_98532105_98532129_-"; exonnum "10"; txlen "1700";
8	ENSEMBL114_rn	exon	98532105	98532129	0.0926693881697262	-	.	gene_id "ENSRNOG00000042726"; transcript_id "ENSRNOG00000042726_tx_69"; exon_id "8_98532105_98532129_-"; exonnum "10"; txlen "1716";
8	ENSEMBL114_rn	exon	98532105	98532129	1.28262399123318	-	.	gene_id "ENSRNOG00000042726"; transcript_id "ENSRNOG00000042726_tx_7"; exon_id "8_98532105_98532129_-"; exonnum "12"; txlen "1855";
8	ENSEMBL114_rn	exon	98532105	98532129	0.0903816957394573	-	.	gene_id "ENSRNOG00000042726"; transcript_id "ENSRNOG00000042726_tx_70"; exon_id "8_98532105_98532129_-"; exonnum "8"; txlen "1550";
8	ENSEMBL114_rn	exon	98532105	98532129	1.27304404062585	-	.	gene_id "ENSRNOG00000042726"; transcript_id "ENSRNOG00000042726_tx_8"; exon_id "8_98532105_98532129_-"; exonnum "12"; txlen "2032";
8	ensembl	exon	98532689	98532759	0	-	.	gene_id "ENSRNOG00000042726"; gene_version "4"; transcript_id "ENSRNOT00000067996"; transcript_version "3"; exon_number "9"; gene_name "RGD1560775"; gene_source "ensembl"; gene_biotype "protein_coding"; transcript_name "RGD1560775-201"; transcript_source "ensembl"; transcript_biotype "protein_coding"; exon_id "ENSRNOE00000444525"; exon_version "1"; tag "Ensembl_canonical";
8	ensembl	CDS	98532689	98532759	0	-	2	gene_id "ENSRNOG00000042726"; gene_version "4"; transcript_id "ENSRNOT00000067996"; transcript_version "3"; exon_number "9"; gene_name "RGD1560775"; gene_source "ensembl"; gene_biotype "protein_coding"; transcript_name "RGD1560775-201"; transcript_source "ensembl"; transcript_biotype "protein_coding"; protein_id "ENSRNOP00000061288"; protein_version "1"; tag "Ensembl_canonical";
8	ENSEMBL114_rn	exon	98532689	98532759	0.864543285569249	-	.	gene_id "ENSRNOG00000042726"; transcript_id "ENSRNOG00000042726_tx_15"; exon_id "8_98532689_98532759_-"; exonnum "10"; txlen "1282";
8	ENSEMBL114_rn	exon	98532689	98532759	0.844428141185134	-	.	gene_id "ENSRNOG00000042726"; transcript_id "ENSRNOG00000042726_tx_16"; exon_id "8_98532689_98532759_-"; exonnum "12"; txlen "2142";
8	ENSEMBL114_rn	exon	98532689	98532759	0.844428141185134	-	.	gene_id "ENSRNOG00000042726"; transcript_id "ENSRNOG00000042726_tx_17"; exon_id "8_98532689_98532759_-"; exonnum "13"; txlen "2256";
8	ENSEMBL114_rn	exon	98532689	98532759	0.841436819829137	-	.	gene_id "ENSRNOG00000042726"; transcript_id "ENSRNOG00000042726_tx_18"; exon_id "8_98532689_98532759_-"; exonnum "13"; txlen "2433";
8	ENSEMBL114_rn	exon	98532689	98532759	0.818019737208692	-	.	gene_id "ENSRNOG00000042726"; transcript_id "ENSRNOG00000042726_tx_19"; exon_id "8_98532689_98532759_-"; exonnum "12"; txlen "2032";
8	ENSEMBL114_rn	exon	98532689	98532759	8.67253934471995	-	.	gene_id "ENSRNOG00000042726"; transcript_id "ENSRNOG00000042726_tx_2"; exon_id "8_98532689_98532759_-"; exonnum "10"; txlen "1396";
8	ENSEMBL114_rn	exon	98532689	98532759	0.809911966541292	-	.	gene_id "ENSRNOG00000042726"; transcript_id "ENSRNOG00000042726_tx_20"; exon_id "8_98532689_98532759_-"; exonnum "12"; txlen "2319";
8	ENSEMBL114_rn	exon	98532689	98532759	0.653804811458109	-	.	gene_id "ENSRNOG00000042726"; transcript_id "ENSRNOG00000042726_tx_23"; exon_id "8_98532689_98532759_-"; exonnum "11"; txlen "1918";
8	ENSEMBL114_rn	exon	98532689	98532759	0.415367165133829	-	.	gene_id "ENSRNOG00000042726"; transcript_id "ENSRNOG00000042726_tx_26"; exon_id "8_98532689_98532759_-"; exonnum "12"; txlen "2205";
8	ENSEMBL114_rn	exon	98532689	98532759	0.415367165133829	-	.	gene_id "ENSRNOG00000042726"; transcript_id "ENSRNOG00000042726_tx_27"; exon_id "8_98532689_98532759_-"; exonnum "13"; txlen "2319";
8	ENSEMBL114_rn	exon	98532689	98532759	0.355760249039932	-	.	gene_id "ENSRNOG00000042726"; transcript_id "ENSRNOG00000042726_tx_28"; exon_id "8_98532689_98532759_-"; exonnum "9"; txlen "1676";
8	ENSEMBL114_rn	exon	98532689	98532759	0.355760249039932	-	.	gene_id "ENSRNOG00000042726"; transcript_id "ENSRNOG00000042726_tx_29"; exon_id "8_98532689_98532759_-"; exonnum "10"; txlen "1751";
8	ENSEMBL114_rn	exon	98532689	98532759	0.345151535911487	-	.	gene_id "ENSRNOG00000042726"; transcript_id "ENSRNOG00000042726_tx_30"; exon_id "8_98532689_98532759_-"; exonnum "9"; txlen "1637";
8	ENSEMBL114_rn	exon	98532689	98532759	0.321753298222493	-	.	gene_id "ENSRNOG00000042726"; transcript_id "ENSRNOG00000042726_tx_31"; exon_id "8_98532689_98532759_-"; exonnum "8"; txlen "1562";
8	ENSEMBL114_rn	exon	98532689	98532759	0.30630174908775	-	.	gene_id "ENSRNOG00000042726"; transcript_id "ENSRNOG00000042726_tx_32"; exon_id "8_98532689_98532759_-"; exonnum "6"; txlen "1462";
8	ENSEMBL114_rn	exon	98532689	98532759	0.298547216922348	-	.	gene_id "ENSRNOG00000042726"; transcript_id "ENSRNOG00000042726_tx_33"; exon_id "8_98532689_98532759_-"; exonnum "11"; txlen "1842";
8	ENSEMBL114_rn	exon	98532689	98532759	0.281868866459148	-	.	gene_id "ENSRNOG00000042726"; transcript_id "ENSRNOG00000042726_tx_34"; exon_id "8_98532689_98532759_-"; exonnum "10"; txlen "1767";
8	ENSEMBL114_rn	exon	98532689	98532759	0.277760252038033	-	.	gene_id "ENSRNOG00000042726"; transcript_id "ENSRNOG00000042726_tx_35"; exon_id "8_98532689_98532759_-"; exonnum "8"; txlen "1578";
8	ENSEMBL114_rn	exon	98532689	98532759	0.265462234551418	-	.	gene_id "ENSRNOG00000042726"; transcript_id "ENSRNOG00000042726_tx_36"; exon_id "8_98532689_98532759_-"; exonnum "10"; txlen "1728";
8	ENSEMBL114_rn	exon	98532689	98532759	0.265409071578669	-	.	gene_id "ENSRNOG00000042726"; transcript_id "ENSRNOG00000042726_tx_37"; exon_id "8_98532689_98532759_-"; exonnum "7"; txlen "1553";
8	ENSEMBL114_rn	exon	98532689	98532759	0.26397059078455	-	.	gene_id "ENSRNOG00000042726"; transcript_id "ENSRNOG00000042726_tx_38"; exon_id "8_98532689_98532759_-"; exonnum "9"; txlen "1653";
8	ENSEMBL114_rn	exon	98532689	98532759	0.261488232068926	-	.	gene_id "ENSRNOG00000042726"; transcript_id "ENSRNOG00000042726_tx_39"; exon_id "8_98532689_98532759_-"; exonnum "7"; txlen "1487";
8	ENSEMBL114_rn	exon	98532689	98532759	1.64438395291626	-	.	gene_id "ENSRNOG00000042726"; transcript_id "ENSRNOG00000042726_tx_4"; exon_id "8_98532689_98532759_-"; exonnum "10"; txlen "1219";
8	ENSEMBL114_rn	exon	98532689	98532759	0.170869544048091	-	.	gene_id "ENSRNOG00000042726"; transcript_id "ENSRNOG00000042726_tx_40"; exon_id "8_98532689_98532759_-"; exonnum "8"; txlen "1651";
8	ENSEMBL114_rn	exon	98532689	98532759	0.166512346078807	-	.	gene_id "ENSRNOG00000042726"; transcript_id "ENSRNOG00000042726_tx_41"; exon_id "8_98532689_98532759_-"; exonnum "8"; txlen "1739";
8	ENSEMBL114_rn	exon	98532689	98532759	0.166512346078807	-	.	gene_id "ENSRNOG00000042726"; transcript_id "ENSRNOG00000042726_tx_42"; exon_id "8_98532689_98532759_-"; exonnum "9"; txlen "1814";
8	ENSEMBL114_rn	exon	98532689	98532759	0.166512346078807	-	.	gene_id "ENSRNOG00000042726"; transcript_id "ENSRNOG00000042726_tx_43"; exon_id "8_98532689_98532759_-"; exonnum "9"; txlen "1853";
8	ENSEMBL114_rn	exon	98532689	98532759	0.166512346078807	-	.	gene_id "ENSRNOG00000042726"; transcript_id "ENSRNOG00000042726_tx_44"; exon_id "8_98532689_98532759_-"; exonnum "10"; txlen "1928";
8	ENSEMBL114_rn	exon	98532689	98532759	0.157255576065893	-	.	gene_id "ENSRNOG00000042726"; transcript_id "ENSRNOG00000042726_tx_46"; exon_id "8_98532689_98532759_-"; exonnum "9"; txlen "1726";
8	ENSEMBL114_rn	exon	98532689	98532759	0.135827640158855	-	.	gene_id "ENSRNOG00000042726"; transcript_id "ENSRNOG00000042726_tx_47"; exon_id "8_98532689_98532759_-"; exonnum "6"; txlen "1639";
8	ENSEMBL114_rn	exon	98532689	98532759	0.132943611241086	-	.	gene_id "ENSRNOG00000042726"; transcript_id "ENSRNOG00000042726_tx_48"; exon_id "8_98532689_98532759_-"; exonnum "9"; txlen "1739";
8	ENSEMBL114_rn	exon	98532689	98532759	0.132943611241086	-	.	gene_id "ENSRNOG00000042726"; transcript_id "ENSRNOG00000042726_tx_49"; exon_id "8_98532689_98532759_-"; exonnum "10"; txlen "1814";
8	ENSEMBL114_rn	exon	98532689	98532759	1.50842276038112	-	.	gene_id "ENSRNOG00000042726"; transcript_id "ENSRNOG00000042726_tx_5"; exon_id "8_98532689_98532759_-"; exonnum "12"; txlen "1969";
8	ENSEMBL114_rn	exon	98532689	98532759	0.131501192830216	-	.	gene_id "ENSRNOG00000042726"; transcript_id "ENSRNOG00000042726_tx_50"; exon_id "8_98532689_98532759_-"; exonnum "10"; txlen "1817";
8	ENSEMBL114_rn	exon	98532689	98532759	0.130465281869966	-	.	gene_id "ENSRNOG00000042726"; transcript_id "ENSRNOG00000042726_tx_51"; exon_id "8_98532689_98532759_-"; exonnum "10"; txlen "1905";
8	ENSEMBL114_rn	exon	98532689	98532759	0.130465281869966	-	.	gene_id "ENSRNOG00000042726"; transcript_id "ENSRNOG00000042726_tx_52"; exon_id "8_98532689_98532759_-"; exonnum "10"; txlen "1944";
8	ENSEMBL114_rn	exon	98532689	98532759	0.130465281869966	-	.	gene_id "ENSRNOG00000042726"; transcript_id "ENSRNOG00000042726_tx_53"; exon_id "8_98532689_98532759_-"; exonnum "11"; txlen "2019";
8	ENSEMBL114_rn	exon	98532689	98532759	0.128424152524795	-	.	gene_id "ENSRNOG00000042726"; transcript_id "ENSRNOG00000042726_tx_54"; exon_id "8_98532689_98532759_-"; exonnum "11"; txlen "1905";
8	ENSEMBL114_rn	exon	98532689	98532759	0.123128808280572	-	.	gene_id "ENSRNOG00000042726"; transcript_id "ENSRNOG00000042726_tx_55"; exon_id "8_98532689_98532759_-"; exonnum "9"; txlen "1830";
8	ENSEMBL114_rn	exon	98532689	98532759	0.121087678935401	-	.	gene_id "ENSRNOG00000042726"; transcript_id "ENSRNOG00000042726_tx_56"; exon_id "8_98532689_98532759_-"; exonnum "10"; txlen "1830";
8	ENSEMBL114_rn	exon	98532689	98532759	0.118754286685505	-	.	gene_id "ENSRNOG00000042726"; transcript_id "ENSRNOG00000042726_tx_57"; exon_id "8_98532689_98532759_-"; exonnum "7"; txlen "1730";
8	ENSEMBL114_rn	exon	98532689	98532759	0.116333964379782	-	.	gene_id "ENSRNOG00000042726"; transcript_id "ENSRNOG00000042726_tx_58"; exon_id "8_98532689_98532759_-"; exonnum "7"; txlen "1664";
8	ENSEMBL114_rn	exon	98532689	98532759	0.114360536775866	-	.	gene_id "ENSRNOG00000042726"; transcript_id "ENSRNOG00000042726_tx_59"; exon_id "8_98532689_98532759_-"; exonnum "10"; txlen "1789";
8	ENSEMBL114_rn	exon	98532689	98532759	1.48955845063019	-	.	gene_id "ENSRNOG00000042726"; transcript_id "ENSRNOG00000042726_tx_6"; exon_id "8_98532689_98532759_-"; exonnum "12"; txlen "2146";
8	ENSEMBL114_rn	exon	98532689	98532759	0.11310521523769	-	.	gene_id "ENSRNOG00000042726"; transcript_id "ENSRNOG00000042726_tx_60"; exon_id "8_98532689_98532759_-"; exonnum "8"; txlen "1755";
8	ENSEMBL114_rn	exon	98532689	98532759	0.113052123494498	-	.	gene_id "ENSRNOG00000042726"; transcript_id "ENSRNOG00000042726_tx_61"; exon_id "8_98532689_98532759_-"; exonnum "9"; txlen "1742";
8	ENSEMBL114_rn	exon	98532689	98532759	0.111647455713985	-	.	gene_id "ENSRNOG00000042726"; transcript_id "ENSRNOG00000042726_tx_62"; exon_id "8_98532689_98532759_-"; exonnum "10"; txlen "1791";
8	ENSEMBL114_rn	exon	98532689	98532759	0.105069601975045	-	.	gene_id "ENSRNOG00000042726"; transcript_id "ENSRNOG00000042726_tx_63"; exon_id "8_98532689_98532759_-"; exonnum "10"; txlen "1903";
8	ENSEMBL114_rn	exon	98532689	98532759	0.103986831058284	-	.	gene_id "ENSRNOG00000042726"; transcript_id "ENSRNOG00000042726_tx_64"; exon_id "8_98532689_98532759_-"; exonnum "6"; txlen "1525";
8	ENSEMBL114_rn	exon	98532689	98532759	0.102096162325895	-	.	gene_id "ENSRNOG00000042726"; transcript_id "ENSRNOG00000042726_tx_66"; exon_id "8_98532689_98532759_-"; exonnum "8"; txlen "1562";
8	ENSEMBL114_rn	exon	98532689	98532759	0.100133322416761	-	.	gene_id "ENSRNOG00000042726"; transcript_id "ENSRNOG00000042726_tx_67"; exon_id "8_98532689_98532759_-"; exonnum "11"; txlen "1880";
8	ENSEMBL114_rn	exon	98532689	98532759	0.0968789037622317	-	.	gene_id "ENSRNOG00000042726"; transcript_id "ENSRNOG00000042726_tx_68"; exon_id "8_98532689_98532759_-"; exonnum "9"; txlen "1700";
8	ENSEMBL114_rn	exon	98532689	98532759	0.0926693881697262	-	.	gene_id "ENSRNOG00000042726"; transcript_id "ENSRNOG00000042726_tx_69"; exon_id "8_98532689_98532759_-"; exonnum "9"; txlen "1716";
8	ENSEMBL114_rn	exon	98532689	98532759	1.28262399123318	-	.	gene_id "ENSRNOG00000042726"; transcript_id "ENSRNOG00000042726_tx_7"; exon_id "8_98532689_98532759_-"; exonnum "11"; txlen "1855";
8	ENSEMBL114_rn	exon	98532689	98532759	0.0903816957394573	-	.	gene_id "ENSRNOG00000042726"; transcript_id "ENSRNOG00000042726_tx_70"; exon_id "8_98532689_98532759_-"; exonnum "7"; txlen "1550";
8	ENSEMBL114_rn	exon	98532689	98532759	1.27304404062585	-	.	gene_id "ENSRNOG00000042726"; transcript_id "ENSRNOG00000042726_tx_8"; exon_id "8_98532689_98532759_-"; exonnum "11"; txlen "2032";
8	ensembl	exon	98535132	98535245	0	-	.	gene_id "ENSRNOG00000042726"; gene_version "4"; transcript_id "ENSRNOT00000067996"; transcript_version "3"; exon_number "8"; gene_name "RGD1560775"; gene_source "ensembl"; gene_biotype "protein_coding"; transcript_name "RGD1560775-201"; transcript_source "ensembl"; transcript_biotype "protein_coding"; exon_id "ENSRNOE00000426294"; exon_version "1"; tag "Ensembl_canonical";
8	ensembl	CDS	98535132	98535245	0	-	2	gene_id "ENSRNOG00000042726"; gene_version "4"; transcript_id "ENSRNOT00000067996"; transcript_version "3"; exon_number "8"; gene_name "RGD1560775"; gene_source "ensembl"; gene_biotype "protein_coding"; transcript_name "RGD1560775-201"; transcript_source "ensembl"; transcript_biotype "protein_coding"; protein_id "ENSRNOP00000061288"; protein_version "1"; tag "Ensembl_canonical";
8	ENSEMBL114_rn	exon	98535132	98535245	0.864543285569249	-	.	gene_id "ENSRNOG00000042726"; transcript_id "ENSRNOG00000042726_tx_15"; exon_id "8_98535132_98535245_-"; exonnum "9"; txlen "1282";
8	ENSEMBL114_rn	exon	98535132	98535245	0.844428141185134	-	.	gene_id "ENSRNOG00000042726"; transcript_id "ENSRNOG00000042726_tx_16"; exon_id "8_98535132_98535245_-"; exonnum "11"; txlen "2142";
8	ENSEMBL114_rn	exon	98535132	98535245	0.844428141185134	-	.	gene_id "ENSRNOG00000042726"; transcript_id "ENSRNOG00000042726_tx_17"; exon_id "8_98535132_98535245_-"; exonnum "12"; txlen "2256";
8	ENSEMBL114_rn	exon	98535132	98535245	0.841436819829137	-	.	gene_id "ENSRNOG00000042726"; transcript_id "ENSRNOG00000042726_tx_18"; exon_id "8_98535132_98535245_-"; exonnum "12"; txlen "2433";
8	ENSEMBL114_rn	exon	98535132	98535245	0.818019737208692	-	.	gene_id "ENSRNOG00000042726"; transcript_id "ENSRNOG00000042726_tx_19"; exon_id "8_98535132_98535245_-"; exonnum "11"; txlen "2032";
8	ENSEMBL114_rn	exon	98535132	98535245	8.67253934471995	-	.	gene_id "ENSRNOG00000042726"; transcript_id "ENSRNOG00000042726_tx_2"; exon_id "8_98535132_98535245_-"; exonnum "9"; txlen "1396";
8	ENSEMBL114_rn	exon	98535132	98535245	0.809911966541292	-	.	gene_id "ENSRNOG00000042726"; transcript_id "ENSRNOG00000042726_tx_20"; exon_id "8_98535132_98535245_-"; exonnum "11"; txlen "2319";
8	ENSEMBL114_rn	exon	98535132	98535245	0.653804811458109	-	.	gene_id "ENSRNOG00000042726"; transcript_id "ENSRNOG00000042726_tx_23"; exon_id "8_98535132_98535245_-"; exonnum "10"; txlen "1918";
8	ENSEMBL114_rn	exon	98535132	98535245	0.415367165133829	-	.	gene_id "ENSRNOG00000042726"; transcript_id "ENSRNOG00000042726_tx_26"; exon_id "8_98535132_98535245_-"; exonnum "11"; txlen "2205";
8	ENSEMBL114_rn	exon	98535132	98535245	0.415367165133829	-	.	gene_id "ENSRNOG00000042726"; transcript_id "ENSRNOG00000042726_tx_27"; exon_id "8_98535132_98535245_-"; exonnum "12"; txlen "2319";
8	ENSEMBL114_rn	exon	98535132	98535245	0.355760249039932	-	.	gene_id "ENSRNOG00000042726"; transcript_id "ENSRNOG00000042726_tx_28"; exon_id "8_98535132_98535245_-"; exonnum "8"; txlen "1676";
8	ENSEMBL114_rn	exon	98535132	98535245	0.355760249039932	-	.	gene_id "ENSRNOG00000042726"; transcript_id "ENSRNOG00000042726_tx_29"; exon_id "8_98535132_98535245_-"; exonnum "9"; txlen "1751";
8	ENSEMBL114_rn	exon	98535132	98535245	0.345151535911487	-	.	gene_id "ENSRNOG00000042726"; transcript_id "ENSRNOG00000042726_tx_30"; exon_id "8_98535132_98535245_-"; exonnum "8"; txlen "1637";
8	ENSEMBL114_rn	exon	98535132	98535245	0.321753298222493	-	.	gene_id "ENSRNOG00000042726"; transcript_id "ENSRNOG00000042726_tx_31"; exon_id "8_98535132_98535245_-"; exonnum "7"; txlen "1562";
8	ENSEMBL114_rn	exon	98535132	98535245	0.30630174908775	-	.	gene_id "ENSRNOG00000042726"; transcript_id "ENSRNOG00000042726_tx_32"; exon_id "8_98535132_98535245_-"; exonnum "5"; txlen "1462";
8	ENSEMBL114_rn	exon	98535132	98535245	0.298547216922348	-	.	gene_id "ENSRNOG00000042726"; transcript_id "ENSRNOG00000042726_tx_33"; exon_id "8_98535132_98535245_-"; exonnum "10"; txlen "1842";
8	ENSEMBL114_rn	exon	98535132	98535245	0.281868866459148	-	.	gene_id "ENSRNOG00000042726"; transcript_id "ENSRNOG00000042726_tx_34"; exon_id "8_98535132_98535245_-"; exonnum "9"; txlen "1767";
8	ENSEMBL114_rn	exon	98535132	98535245	0.277760252038033	-	.	gene_id "ENSRNOG00000042726"; transcript_id "ENSRNOG00000042726_tx_35"; exon_id "8_98535132_98535245_-"; exonnum "7"; txlen "1578";
8	ENSEMBL114_rn	exon	98535132	98535245	0.265462234551418	-	.	gene_id "ENSRNOG00000042726"; transcript_id "ENSRNOG00000042726_tx_36"; exon_id "8_98535132_98535245_-"; exonnum "9"; txlen "1728";
8	ENSEMBL114_rn	exon	98535132	98535245	0.265409071578669	-	.	gene_id "ENSRNOG00000042726"; transcript_id "ENSRNOG00000042726_tx_37"; exon_id "8_98535132_98535245_-"; exonnum "6"; txlen "1553";
8	ENSEMBL114_rn	exon	98535132	98535245	0.26397059078455	-	.	gene_id "ENSRNOG00000042726"; transcript_id "ENSRNOG00000042726_tx_38"; exon_id "8_98535132_98535245_-"; exonnum "8"; txlen "1653";
8	ENSEMBL114_rn	exon	98535132	98535245	0.261488232068926	-	.	gene_id "ENSRNOG00000042726"; transcript_id "ENSRNOG00000042726_tx_39"; exon_id "8_98535132_98535245_-"; exonnum "6"; txlen "1487";
8	ENSEMBL114_rn	exon	98535132	98535245	1.64438395291626	-	.	gene_id "ENSRNOG00000042726"; transcript_id "ENSRNOG00000042726_tx_4"; exon_id "8_98535132_98535245_-"; exonnum "9"; txlen "1219";
8	ENSEMBL114_rn	exon	98535132	98535245	0.170869544048091	-	.	gene_id "ENSRNOG00000042726"; transcript_id "ENSRNOG00000042726_tx_40"; exon_id "8_98535132_98535245_-"; exonnum "7"; txlen "1651";
8	ENSEMBL114_rn	exon	98535132	98535245	0.166512346078807	-	.	gene_id "ENSRNOG00000042726"; transcript_id "ENSRNOG00000042726_tx_41"; exon_id "8_98535132_98535245_-"; exonnum "7"; txlen "1739";
8	ENSEMBL114_rn	exon	98535132	98535245	0.166512346078807	-	.	gene_id "ENSRNOG00000042726"; transcript_id "ENSRNOG00000042726_tx_42"; exon_id "8_98535132_98535245_-"; exonnum "8"; txlen "1814";
8	ENSEMBL114_rn	exon	98535132	98535245	0.166512346078807	-	.	gene_id "ENSRNOG00000042726"; transcript_id "ENSRNOG00000042726_tx_43"; exon_id "8_98535132_98535245_-"; exonnum "8"; txlen "1853";
8	ENSEMBL114_rn	exon	98535132	98535245	0.166512346078807	-	.	gene_id "ENSRNOG00000042726"; transcript_id "ENSRNOG00000042726_tx_44"; exon_id "8_98535132_98535245_-"; exonnum "9"; txlen "1928";
8	ENSEMBL114_rn	exon	98535132	98535245	0.157255576065893	-	.	gene_id "ENSRNOG00000042726"; transcript_id "ENSRNOG00000042726_tx_46"; exon_id "8_98535132_98535245_-"; exonnum "8"; txlen "1726";
8	ENSEMBL114_rn	exon	98535132	98535245	0.135827640158855	-	.	gene_id "ENSRNOG00000042726"; transcript_id "ENSRNOG00000042726_tx_47"; exon_id "8_98535132_98535245_-"; exonnum "5"; txlen "1639";
8	ENSEMBL114_rn	exon	98535132	98535245	0.132943611241086	-	.	gene_id "ENSRNOG00000042726"; transcript_id "ENSRNOG00000042726_tx_48"; exon_id "8_98535132_98535245_-"; exonnum "8"; txlen "1739";
8	ENSEMBL114_rn	exon	98535132	98535245	0.132943611241086	-	.	gene_id "ENSRNOG00000042726"; transcript_id "ENSRNOG00000042726_tx_49"; exon_id "8_98535132_98535245_-"; exonnum "9"; txlen "1814";
8	ENSEMBL114_rn	exon	98535132	98535245	1.50842276038112	-	.	gene_id "ENSRNOG00000042726"; transcript_id "ENSRNOG00000042726_tx_5"; exon_id "8_98535132_98535245_-"; exonnum "11"; txlen "1969";
8	ENSEMBL114_rn	exon	98535132	98535245	0.131501192830216	-	.	gene_id "ENSRNOG00000042726"; transcript_id "ENSRNOG00000042726_tx_50"; exon_id "8_98535132_98535245_-"; exonnum "9"; txlen "1817";
8	ENSEMBL114_rn	exon	98535132	98535245	0.130465281869966	-	.	gene_id "ENSRNOG00000042726"; transcript_id "ENSRNOG00000042726_tx_51"; exon_id "8_98535132_98535245_-"; exonnum "9"; txlen "1905";
8	ENSEMBL114_rn	exon	98535132	98535245	0.130465281869966	-	.	gene_id "ENSRNOG00000042726"; transcript_id "ENSRNOG00000042726_tx_52"; exon_id "8_98535132_98535245_-"; exonnum "9"; txlen "1944";
8	ENSEMBL114_rn	exon	98535132	98535245	0.130465281869966	-	.	gene_id "ENSRNOG00000042726"; transcript_id "ENSRNOG00000042726_tx_53"; exon_id "8_98535132_98535245_-"; exonnum "10"; txlen "2019";
8	ENSEMBL114_rn	exon	98535132	98535245	0.128424152524795	-	.	gene_id "ENSRNOG00000042726"; transcript_id "ENSRNOG00000042726_tx_54"; exon_id "8_98535132_98535245_-"; exonnum "10"; txlen "1905";
8	ENSEMBL114_rn	exon	98535132	98535245	0.123128808280572	-	.	gene_id "ENSRNOG00000042726"; transcript_id "ENSRNOG00000042726_tx_55"; exon_id "8_98535132_98535245_-"; exonnum "8"; txlen "1830";
8	ENSEMBL114_rn	exon	98535132	98535245	0.121087678935401	-	.	gene_id "ENSRNOG00000042726"; transcript_id "ENSRNOG00000042726_tx_56"; exon_id "8_98535132_98535245_-"; exonnum "9"; txlen "1830";
8	ENSEMBL114_rn	exon	98535132	98535245	0.118754286685505	-	.	gene_id "ENSRNOG00000042726"; transcript_id "ENSRNOG00000042726_tx_57"; exon_id "8_98535132_98535245_-"; exonnum "6"; txlen "1730";
8	ENSEMBL114_rn	exon	98535132	98535245	0.116333964379782	-	.	gene_id "ENSRNOG00000042726"; transcript_id "ENSRNOG00000042726_tx_58"; exon_id "8_98535132_98535245_-"; exonnum "6"; txlen "1664";
8	ENSEMBL114_rn	exon	98535132	98535245	0.114360536775866	-	.	gene_id "ENSRNOG00000042726"; transcript_id "ENSRNOG00000042726_tx_59"; exon_id "8_98535132_98535245_-"; exonnum "9"; txlen "1789";
8	ENSEMBL114_rn	exon	98535132	98535245	1.48955845063019	-	.	gene_id "ENSRNOG00000042726"; transcript_id "ENSRNOG00000042726_tx_6"; exon_id "8_98535132_98535245_-"; exonnum "11"; txlen "2146";
8	ENSEMBL114_rn	exon	98535132	98535245	0.11310521523769	-	.	gene_id "ENSRNOG00000042726"; transcript_id "ENSRNOG00000042726_tx_60"; exon_id "8_98535132_98535245_-"; exonnum "7"; txlen "1755";
8	ENSEMBL114_rn	exon	98535132	98535245	0.113052123494498	-	.	gene_id "ENSRNOG00000042726"; transcript_id "ENSRNOG00000042726_tx_61"; exon_id "8_98535132_98535245_-"; exonnum "8"; txlen "1742";
8	ENSEMBL114_rn	exon	98535132	98535245	0.111647455713985	-	.	gene_id "ENSRNOG00000042726"; transcript_id "ENSRNOG00000042726_tx_62"; exon_id "8_98535132_98535245_-"; exonnum "9"; txlen "1791";
8	ENSEMBL114_rn	exon	98535132	98535245	0.105069601975045	-	.	gene_id "ENSRNOG00000042726"; transcript_id "ENSRNOG00000042726_tx_63"; exon_id "8_98535132_98535245_-"; exonnum "9"; txlen "1903";
8	ENSEMBL114_rn	exon	98535132	98535245	0.103986831058284	-	.	gene_id "ENSRNOG00000042726"; transcript_id "ENSRNOG00000042726_tx_64"; exon_id "8_98535132_98535245_-"; exonnum "5"; txlen "1525";
8	ENSEMBL114_rn	exon	98535132	98535245	0.102096162325895	-	.	gene_id "ENSRNOG00000042726"; transcript_id "ENSRNOG00000042726_tx_66"; exon_id "8_98535132_98535245_-"; exonnum "7"; txlen "1562";
8	ENSEMBL114_rn	exon	98535132	98535245	0.100133322416761	-	.	gene_id "ENSRNOG00000042726"; transcript_id "ENSRNOG00000042726_tx_67"; exon_id "8_98535132_98535245_-"; exonnum "10"; txlen "1880";
8	ENSEMBL114_rn	exon	98535132	98535245	0.0968789037622317	-	.	gene_id "ENSRNOG00000042726"; transcript_id "ENSRNOG00000042726_tx_68"; exon_id "8_98535132_98535245_-"; exonnum "8"; txlen "1700";
8	ENSEMBL114_rn	exon	98535132	98535245	0.0926693881697262	-	.	gene_id "ENSRNOG00000042726"; transcript_id "ENSRNOG00000042726_tx_69"; exon_id "8_98535132_98535245_-"; exonnum "8"; txlen "1716";
8	ENSEMBL114_rn	exon	98535132	98535245	1.28262399123318	-	.	gene_id "ENSRNOG00000042726"; transcript_id "ENSRNOG00000042726_tx_7"; exon_id "8_98535132_98535245_-"; exonnum "10"; txlen "1855";
8	ENSEMBL114_rn	exon	98535132	98535245	0.0903816957394573	-	.	gene_id "ENSRNOG00000042726"; transcript_id "ENSRNOG00000042726_tx_70"; exon_id "8_98535132_98535245_-"; exonnum "6"; txlen "1550";
8	ENSEMBL114_rn	exon	98535132	98535245	1.27304404062585	-	.	gene_id "ENSRNOG00000042726"; transcript_id "ENSRNOG00000042726_tx_8"; exon_id "8_98535132_98535245_-"; exonnum "10"; txlen "2032";
8	ensembl	exon	98536706	98536730	0	-	.	gene_id "ENSRNOG00000042726"; gene_version "4"; transcript_id "ENSRNOT00000067996"; transcript_version "3"; exon_number "7"; gene_name "RGD1560775"; gene_source "ensembl"; gene_biotype "protein_coding"; transcript_name "RGD1560775-201"; transcript_source "ensembl"; transcript_biotype "protein_coding"; exon_id "ENSRNOE00000451235"; exon_version "1"; tag "Ensembl_canonical";
8	ensembl	CDS	98536706	98536730	0	-	0	gene_id "ENSRNOG00000042726"; gene_version "4"; transcript_id "ENSRNOT00000067996"; transcript_version "3"; exon_number "7"; gene_name "RGD1560775"; gene_source "ensembl"; gene_biotype "protein_coding"; transcript_name "RGD1560775-201"; transcript_source "ensembl"; transcript_biotype "protein_coding"; protein_id "ENSRNOP00000061288"; protein_version "1"; tag "Ensembl_canonical";
8	ENSEMBL114_rn	exon	98536706	98536730	0.864543285569249	-	.	gene_id "ENSRNOG00000042726"; transcript_id "ENSRNOG00000042726_tx_15"; exon_id "8_98536706_98536730_-"; exonnum "8"; txlen "1282";
8	ENSEMBL114_rn	exon	98536706	98536730	0.844428141185134	-	.	gene_id "ENSRNOG00000042726"; transcript_id "ENSRNOG00000042726_tx_16"; exon_id "8_98536706_98536730_-"; exonnum "10"; txlen "2142";
8	ENSEMBL114_rn	exon	98536706	98536730	0.844428141185134	-	.	gene_id "ENSRNOG00000042726"; transcript_id "ENSRNOG00000042726_tx_17"; exon_id "8_98536706_98536730_-"; exonnum "11"; txlen "2256";
8	ENSEMBL114_rn	exon	98536706	98536730	0.841436819829137	-	.	gene_id "ENSRNOG00000042726"; transcript_id "ENSRNOG00000042726_tx_18"; exon_id "8_98536706_98536730_-"; exonnum "11"; txlen "2433";
8	ENSEMBL114_rn	exon	98536706	98536730	0.818019737208692	-	.	gene_id "ENSRNOG00000042726"; transcript_id "ENSRNOG00000042726_tx_19"; exon_id "8_98536706_98536730_-"; exonnum "10"; txlen "2032";
8	ENSEMBL114_rn	exon	98536706	98536730	8.67253934471995	-	.	gene_id "ENSRNOG00000042726"; transcript_id "ENSRNOG00000042726_tx_2"; exon_id "8_98536706_98536730_-"; exonnum "8"; txlen "1396";
8	ENSEMBL114_rn	exon	98536706	98536730	0.809911966541292	-	.	gene_id "ENSRNOG00000042726"; transcript_id "ENSRNOG00000042726_tx_20"; exon_id "8_98536706_98536730_-"; exonnum "10"; txlen "2319";
8	ENSEMBL114_rn	exon	98536706	98536730	0.653804811458109	-	.	gene_id "ENSRNOG00000042726"; transcript_id "ENSRNOG00000042726_tx_23"; exon_id "8_98536706_98536730_-"; exonnum "9"; txlen "1918";
8	ENSEMBL114_rn	exon	98536706	98536730	0.415367165133829	-	.	gene_id "ENSRNOG00000042726"; transcript_id "ENSRNOG00000042726_tx_26"; exon_id "8_98536706_98536730_-"; exonnum "10"; txlen "2205";
8	ENSEMBL114_rn	exon	98536706	98536730	0.415367165133829	-	.	gene_id "ENSRNOG00000042726"; transcript_id "ENSRNOG00000042726_tx_27"; exon_id "8_98536706_98536730_-"; exonnum "11"; txlen "2319";
8	ENSEMBL114_rn	exon	98536706	98536730	0.355760249039932	-	.	gene_id "ENSRNOG00000042726"; transcript_id "ENSRNOG00000042726_tx_28"; exon_id "8_98536706_98536730_-"; exonnum "7"; txlen "1676";
8	ENSEMBL114_rn	exon	98536706	98536730	0.355760249039932	-	.	gene_id "ENSRNOG00000042726"; transcript_id "ENSRNOG00000042726_tx_29"; exon_id "8_98536706_98536730_-"; exonnum "8"; txlen "1751";
8	ENSEMBL114_rn	exon	98536706	98536730	0.345151535911487	-	.	gene_id "ENSRNOG00000042726"; transcript_id "ENSRNOG00000042726_tx_30"; exon_id "8_98536706_98536730_-"; exonnum "7"; txlen "1637";
8	ENSEMBL114_rn	exon	98536706	98536730	0.321753298222493	-	.	gene_id "ENSRNOG00000042726"; transcript_id "ENSRNOG00000042726_tx_31"; exon_id "8_98536706_98536730_-"; exonnum "6"; txlen "1562";
8	ENSEMBL114_rn	exon	98536706	98536730	0.30630174908775	-	.	gene_id "ENSRNOG00000042726"; transcript_id "ENSRNOG00000042726_tx_32"; exon_id "8_98536706_98536730_-"; exonnum "4"; txlen "1462";
8	ENSEMBL114_rn	exon	98536706	98536730	0.298547216922348	-	.	gene_id "ENSRNOG00000042726"; transcript_id "ENSRNOG00000042726_tx_33"; exon_id "8_98536706_98536730_-"; exonnum "9"; txlen "1842";
8	ENSEMBL114_rn	exon	98536706	98536730	0.281868866459148	-	.	gene_id "ENSRNOG00000042726"; transcript_id "ENSRNOG00000042726_tx_34"; exon_id "8_98536706_98536730_-"; exonnum "8"; txlen "1767";
8	ENSEMBL114_rn	exon	98536706	98536730	0.277760252038033	-	.	gene_id "ENSRNOG00000042726"; transcript_id "ENSRNOG00000042726_tx_35"; exon_id "8_98536706_98536730_-"; exonnum "6"; txlen "1578";
8	ENSEMBL114_rn	exon	98536706	98536730	0.265462234551418	-	.	gene_id "ENSRNOG00000042726"; transcript_id "ENSRNOG00000042726_tx_36"; exon_id "8_98536706_98536730_-"; exonnum "8"; txlen "1728";
8	ENSEMBL114_rn	exon	98536706	98536730	0.265409071578669	-	.	gene_id "ENSRNOG00000042726"; transcript_id "ENSRNOG00000042726_tx_37"; exon_id "8_98536706_98536730_-"; exonnum "5"; txlen "1553";
8	ENSEMBL114_rn	exon	98536706	98536730	0.26397059078455	-	.	gene_id "ENSRNOG00000042726"; transcript_id "ENSRNOG00000042726_tx_38"; exon_id "8_98536706_98536730_-"; exonnum "7"; txlen "1653";
8	ENSEMBL114_rn	exon	98536706	98536730	0.261488232068926	-	.	gene_id "ENSRNOG00000042726"; transcript_id "ENSRNOG00000042726_tx_39"; exon_id "8_98536706_98536730_-"; exonnum "5"; txlen "1487";
8	ENSEMBL114_rn	exon	98536706	98536730	1.64438395291626	-	.	gene_id "ENSRNOG00000042726"; transcript_id "ENSRNOG00000042726_tx_4"; exon_id "8_98536706_98536730_-"; exonnum "8"; txlen "1219";
8	ENSEMBL114_rn	exon	98536706	98536730	0.170869544048091	-	.	gene_id "ENSRNOG00000042726"; transcript_id "ENSRNOG00000042726_tx_40"; exon_id "8_98536706_98536730_-"; exonnum "6"; txlen "1651";
8	ENSEMBL114_rn	exon	98536706	98536730	0.166512346078807	-	.	gene_id "ENSRNOG00000042726"; transcript_id "ENSRNOG00000042726_tx_41"; exon_id "8_98536706_98536730_-"; exonnum "6"; txlen "1739";
8	ENSEMBL114_rn	exon	98536706	98536730	0.166512346078807	-	.	gene_id "ENSRNOG00000042726"; transcript_id "ENSRNOG00000042726_tx_42"; exon_id "8_98536706_98536730_-"; exonnum "7"; txlen "1814";
8	ENSEMBL114_rn	exon	98536706	98536730	0.166512346078807	-	.	gene_id "ENSRNOG00000042726"; transcript_id "ENSRNOG00000042726_tx_43"; exon_id "8_98536706_98536730_-"; exonnum "7"; txlen "1853";
8	ENSEMBL114_rn	exon	98536706	98536730	0.166512346078807	-	.	gene_id "ENSRNOG00000042726"; transcript_id "ENSRNOG00000042726_tx_44"; exon_id "8_98536706_98536730_-"; exonnum "8"; txlen "1928";
8	ENSEMBL114_rn	exon	98536706	98536730	0.157255576065893	-	.	gene_id "ENSRNOG00000042726"; transcript_id "ENSRNOG00000042726_tx_46"; exon_id "8_98536706_98536730_-"; exonnum "7"; txlen "1726";
8	ENSEMBL114_rn	exon	98536706	98536730	0.135827640158855	-	.	gene_id "ENSRNOG00000042726"; transcript_id "ENSRNOG00000042726_tx_47"; exon_id "8_98536706_98536730_-"; exonnum "4"; txlen "1639";
8	ENSEMBL114_rn	exon	98536706	98536730	0.132943611241086	-	.	gene_id "ENSRNOG00000042726"; transcript_id "ENSRNOG00000042726_tx_48"; exon_id "8_98536706_98536730_-"; exonnum "7"; txlen "1739";
8	ENSEMBL114_rn	exon	98536706	98536730	0.132943611241086	-	.	gene_id "ENSRNOG00000042726"; transcript_id "ENSRNOG00000042726_tx_49"; exon_id "8_98536706_98536730_-"; exonnum "8"; txlen "1814";
8	ENSEMBL114_rn	exon	98536706	98536730	1.50842276038112	-	.	gene_id "ENSRNOG00000042726"; transcript_id "ENSRNOG00000042726_tx_5"; exon_id "8_98536706_98536730_-"; exonnum "10"; txlen "1969";
8	ENSEMBL114_rn	exon	98536706	98536730	0.131501192830216	-	.	gene_id "ENSRNOG00000042726"; transcript_id "ENSRNOG00000042726_tx_50"; exon_id "8_98536706_98536730_-"; exonnum "8"; txlen "1817";
8	ENSEMBL114_rn	exon	98536706	98536730	0.130465281869966	-	.	gene_id "ENSRNOG00000042726"; transcript_id "ENSRNOG00000042726_tx_51"; exon_id "8_98536706_98536730_-"; exonnum "8"; txlen "1905";
8	ENSEMBL114_rn	exon	98536706	98536730	0.130465281869966	-	.	gene_id "ENSRNOG00000042726"; transcript_id "ENSRNOG00000042726_tx_52"; exon_id "8_98536706_98536730_-"; exonnum "8"; txlen "1944";
8	ENSEMBL114_rn	exon	98536706	98536730	0.130465281869966	-	.	gene_id "ENSRNOG00000042726"; transcript_id "ENSRNOG00000042726_tx_53"; exon_id "8_98536706_98536730_-"; exonnum "9"; txlen "2019";
8	ENSEMBL114_rn	exon	98536706	98536730	0.128424152524795	-	.	gene_id "ENSRNOG00000042726"; transcript_id "ENSRNOG00000042726_tx_54"; exon_id "8_98536706_98536730_-"; exonnum "9"; txlen "1905";
8	ENSEMBL114_rn	exon	98536706	98536730	0.123128808280572	-	.	gene_id "ENSRNOG00000042726"; transcript_id "ENSRNOG00000042726_tx_55"; exon_id "8_98536706_98536730_-"; exonnum "7"; txlen "1830";
8	ENSEMBL114_rn	exon	98536706	98536730	0.121087678935401	-	.	gene_id "ENSRNOG00000042726"; transcript_id "ENSRNOG00000042726_tx_56"; exon_id "8_98536706_98536730_-"; exonnum "8"; txlen "1830";
8	ENSEMBL114_rn	exon	98536706	98536730	0.118754286685505	-	.	gene_id "ENSRNOG00000042726"; transcript_id "ENSRNOG00000042726_tx_57"; exon_id "8_98536706_98536730_-"; exonnum "5"; txlen "1730";
8	ENSEMBL114_rn	exon	98536706	98536730	0.116333964379782	-	.	gene_id "ENSRNOG00000042726"; transcript_id "ENSRNOG00000042726_tx_58"; exon_id "8_98536706_98536730_-"; exonnum "5"; txlen "1664";
8	ENSEMBL114_rn	exon	98536706	98536730	0.114360536775866	-	.	gene_id "ENSRNOG00000042726"; transcript_id "ENSRNOG00000042726_tx_59"; exon_id "8_98536706_98536730_-"; exonnum "8"; txlen "1789";
8	ENSEMBL114_rn	exon	98536706	98536730	1.48955845063019	-	.	gene_id "ENSRNOG00000042726"; transcript_id "ENSRNOG00000042726_tx_6"; exon_id "8_98536706_98536730_-"; exonnum "10"; txlen "2146";
8	ENSEMBL114_rn	exon	98536706	98536730	0.11310521523769	-	.	gene_id "ENSRNOG00000042726"; transcript_id "ENSRNOG00000042726_tx_60"; exon_id "8_98536706_98536730_-"; exonnum "6"; txlen "1755";
8	ENSEMBL114_rn	exon	98536706	98536730	0.113052123494498	-	.	gene_id "ENSRNOG00000042726"; transcript_id "ENSRNOG00000042726_tx_61"; exon_id "8_98536706_98536730_-"; exonnum "7"; txlen "1742";
8	ENSEMBL114_rn	exon	98536706	98536730	0.111647455713985	-	.	gene_id "ENSRNOG00000042726"; transcript_id "ENSRNOG00000042726_tx_62"; exon_id "8_98536706_98536730_-"; exonnum "8"; txlen "1791";
8	ENSEMBL114_rn	exon	98536706	98536730	0.105069601975045	-	.	gene_id "ENSRNOG00000042726"; transcript_id "ENSRNOG00000042726_tx_63"; exon_id "8_98536706_98536730_-"; exonnum "8"; txlen "1903";
8	ENSEMBL114_rn	exon	98536706	98536730	0.103986831058284	-	.	gene_id "ENSRNOG00000042726"; transcript_id "ENSRNOG00000042726_tx_64"; exon_id "8_98536706_98536730_-"; exonnum "4"; txlen "1525";
8	ENSEMBL114_rn	exon	98536706	98536730	0.102096162325895	-	.	gene_id "ENSRNOG00000042726"; transcript_id "ENSRNOG00000042726_tx_66"; exon_id "8_98536706_98536730_-"; exonnum "6"; txlen "1562";
8	ENSEMBL114_rn	exon	98536706	98536730	0.100133322416761	-	.	gene_id "ENSRNOG00000042726"; transcript_id "ENSRNOG00000042726_tx_67"; exon_id "8_98536706_98536730_-"; exonnum "9"; txlen "1880";
8	ENSEMBL114_rn	exon	98536706	98536730	0.0968789037622317	-	.	gene_id "ENSRNOG00000042726"; transcript_id "ENSRNOG00000042726_tx_68"; exon_id "8_98536706_98536730_-"; exonnum "7"; txlen "1700";
8	ENSEMBL114_rn	exon	98536706	98536730	0.0926693881697262	-	.	gene_id "ENSRNOG00000042726"; transcript_id "ENSRNOG00000042726_tx_69"; exon_id "8_98536706_98536730_-"; exonnum "7"; txlen "1716";
8	ENSEMBL114_rn	exon	98536706	98536730	1.28262399123318	-	.	gene_id "ENSRNOG00000042726"; transcript_id "ENSRNOG00000042726_tx_7"; exon_id "8_98536706_98536730_-"; exonnum "9"; txlen "1855";
8	ENSEMBL114_rn	exon	98536706	98536730	0.0903816957394573	-	.	gene_id "ENSRNOG00000042726"; transcript_id "ENSRNOG00000042726_tx_70"; exon_id "8_98536706_98536730_-"; exonnum "5"; txlen "1550";
8	ENSEMBL114_rn	exon	98536706	98536730	1.27304404062585	-	.	gene_id "ENSRNOG00000042726"; transcript_id "ENSRNOG00000042726_tx_8"; exon_id "8_98536706_98536730_-"; exonnum "9"; txlen "2032";
8	ensembl	exon	98537558	98537628	0	-	.	gene_id "ENSRNOG00000042726"; gene_version "4"; transcript_id "ENSRNOT00000067996"; transcript_version "3"; exon_number "6"; gene_name "RGD1560775"; gene_source "ensembl"; gene_biotype "protein_coding"; transcript_name "RGD1560775-201"; transcript_source "ensembl"; transcript_biotype "protein_coding"; exon_id "ENSRNOE00000448594"; exon_version "1"; tag "Ensembl_canonical";
8	ensembl	CDS	98537558	98537628	0	-	2	gene_id "ENSRNOG00000042726"; gene_version "4"; transcript_id "ENSRNOT00000067996"; transcript_version "3"; exon_number "6"; gene_name "RGD1560775"; gene_source "ensembl"; gene_biotype "protein_coding"; transcript_name "RGD1560775-201"; transcript_source "ensembl"; transcript_biotype "protein_coding"; protein_id "ENSRNOP00000061288"; protein_version "1"; tag "Ensembl_canonical";
8	ENSEMBL114_rn	exon	98537558	98537628	0.864543285569249	-	.	gene_id "ENSRNOG00000042726"; transcript_id "ENSRNOG00000042726_tx_15"; exon_id "8_98537558_98537628_-"; exonnum "7"; txlen "1282";
8	ENSEMBL114_rn	exon	98537558	98537628	0.844428141185134	-	.	gene_id "ENSRNOG00000042726"; transcript_id "ENSRNOG00000042726_tx_16"; exon_id "8_98537558_98537628_-"; exonnum "9"; txlen "2142";
8	ENSEMBL114_rn	exon	98537558	98537628	0.844428141185134	-	.	gene_id "ENSRNOG00000042726"; transcript_id "ENSRNOG00000042726_tx_17"; exon_id "8_98537558_98537628_-"; exonnum "10"; txlen "2256";
8	ENSEMBL114_rn	exon	98537558	98537628	0.841436819829137	-	.	gene_id "ENSRNOG00000042726"; transcript_id "ENSRNOG00000042726_tx_18"; exon_id "8_98537558_98537628_-"; exonnum "10"; txlen "2433";
8	ENSEMBL114_rn	exon	98537558	98537628	0.818019737208692	-	.	gene_id "ENSRNOG00000042726"; transcript_id "ENSRNOG00000042726_tx_19"; exon_id "8_98537558_98537628_-"; exonnum "9"; txlen "2032";
8	ENSEMBL114_rn	exon	98537558	98537628	8.67253934471995	-	.	gene_id "ENSRNOG00000042726"; transcript_id "ENSRNOG00000042726_tx_2"; exon_id "8_98537558_98537628_-"; exonnum "7"; txlen "1396";
8	ENSEMBL114_rn	exon	98537558	98537628	0.809911966541292	-	.	gene_id "ENSRNOG00000042726"; transcript_id "ENSRNOG00000042726_tx_20"; exon_id "8_98537558_98537628_-"; exonnum "9"; txlen "2319";
8	ENSEMBL114_rn	exon	98537558	98537628	0.653804811458109	-	.	gene_id "ENSRNOG00000042726"; transcript_id "ENSRNOG00000042726_tx_23"; exon_id "8_98537558_98537628_-"; exonnum "8"; txlen "1918";
8	ENSEMBL114_rn	exon	98537558	98537628	0.415367165133829	-	.	gene_id "ENSRNOG00000042726"; transcript_id "ENSRNOG00000042726_tx_26"; exon_id "8_98537558_98537628_-"; exonnum "9"; txlen "2205";
8	ENSEMBL114_rn	exon	98537558	98537628	0.415367165133829	-	.	gene_id "ENSRNOG00000042726"; transcript_id "ENSRNOG00000042726_tx_27"; exon_id "8_98537558_98537628_-"; exonnum "10"; txlen "2319";
8	ENSEMBL114_rn	exon	98537558	98537628	0.355760249039932	-	.	gene_id "ENSRNOG00000042726"; transcript_id "ENSRNOG00000042726_tx_28"; exon_id "8_98537558_98537628_-"; exonnum "6"; txlen "1676";
8	ENSEMBL114_rn	exon	98537558	98537628	0.355760249039932	-	.	gene_id "ENSRNOG00000042726"; transcript_id "ENSRNOG00000042726_tx_29"; exon_id "8_98537558_98537628_-"; exonnum "7"; txlen "1751";
8	ENSEMBL114_rn	exon	98537558	98537628	0.345151535911487	-	.	gene_id "ENSRNOG00000042726"; transcript_id "ENSRNOG00000042726_tx_30"; exon_id "8_98537558_98537628_-"; exonnum "6"; txlen "1637";
8	ENSEMBL114_rn	exon	98537558	98537628	0.321753298222493	-	.	gene_id "ENSRNOG00000042726"; transcript_id "ENSRNOG00000042726_tx_31"; exon_id "8_98537558_98537628_-"; exonnum "5"; txlen "1562";
8	ENSEMBL114_rn	exon	98537558	98537628	0.30630174908775	-	.	gene_id "ENSRNOG00000042726"; transcript_id "ENSRNOG00000042726_tx_32"; exon_id "8_98537558_98537628_-"; exonnum "3"; txlen "1462";
8	ENSEMBL114_rn	exon	98537558	98537628	0.298547216922348	-	.	gene_id "ENSRNOG00000042726"; transcript_id "ENSRNOG00000042726_tx_33"; exon_id "8_98537558_98537628_-"; exonnum "8"; txlen "1842";
8	ENSEMBL114_rn	exon	98537558	98537628	0.281868866459148	-	.	gene_id "ENSRNOG00000042726"; transcript_id "ENSRNOG00000042726_tx_34"; exon_id "8_98537558_98537628_-"; exonnum "7"; txlen "1767";
8	ENSEMBL114_rn	exon	98537558	98537628	0.277760252038033	-	.	gene_id "ENSRNOG00000042726"; transcript_id "ENSRNOG00000042726_tx_35"; exon_id "8_98537558_98537628_-"; exonnum "5"; txlen "1578";
8	ENSEMBL114_rn	exon	98537558	98537628	0.265462234551418	-	.	gene_id "ENSRNOG00000042726"; transcript_id "ENSRNOG00000042726_tx_36"; exon_id "8_98537558_98537628_-"; exonnum "7"; txlen "1728";
8	ENSEMBL114_rn	exon	98537558	98537628	0.265409071578669	-	.	gene_id "ENSRNOG00000042726"; transcript_id "ENSRNOG00000042726_tx_37"; exon_id "8_98537558_98537628_-"; exonnum "4"; txlen "1553";
8	ENSEMBL114_rn	exon	98537558	98537628	0.26397059078455	-	.	gene_id "ENSRNOG00000042726"; transcript_id "ENSRNOG00000042726_tx_38"; exon_id "8_98537558_98537628_-"; exonnum "6"; txlen "1653";
8	ENSEMBL114_rn	exon	98537558	98537628	0.261488232068926	-	.	gene_id "ENSRNOG00000042726"; transcript_id "ENSRNOG00000042726_tx_39"; exon_id "8_98537558_98537628_-"; exonnum "4"; txlen "1487";
8	ENSEMBL114_rn	exon	98537558	98537628	1.64438395291626	-	.	gene_id "ENSRNOG00000042726"; transcript_id "ENSRNOG00000042726_tx_4"; exon_id "8_98537558_98537628_-"; exonnum "7"; txlen "1219";
8	ENSEMBL114_rn	exon	98537558	98537628	0.170869544048091	-	.	gene_id "ENSRNOG00000042726"; transcript_id "ENSRNOG00000042726_tx_40"; exon_id "8_98537558_98537628_-"; exonnum "5"; txlen "1651";
8	ENSEMBL114_rn	exon	98537558	98537628	0.166512346078807	-	.	gene_id "ENSRNOG00000042726"; transcript_id "ENSRNOG00000042726_tx_41"; exon_id "8_98537558_98537628_-"; exonnum "5"; txlen "1739";
8	ENSEMBL114_rn	exon	98537558	98537628	0.166512346078807	-	.	gene_id "ENSRNOG00000042726"; transcript_id "ENSRNOG00000042726_tx_42"; exon_id "8_98537558_98537628_-"; exonnum "6"; txlen "1814";
8	ENSEMBL114_rn	exon	98537558	98537628	0.166512346078807	-	.	gene_id "ENSRNOG00000042726"; transcript_id "ENSRNOG00000042726_tx_43"; exon_id "8_98537558_98537628_-"; exonnum "6"; txlen "1853";
8	ENSEMBL114_rn	exon	98537558	98537628	0.166512346078807	-	.	gene_id "ENSRNOG00000042726"; transcript_id "ENSRNOG00000042726_tx_44"; exon_id "8_98537558_98537628_-"; exonnum "7"; txlen "1928";
8	ENSEMBL114_rn	exon	98537558	98537628	0.157255576065893	-	.	gene_id "ENSRNOG00000042726"; transcript_id "ENSRNOG00000042726_tx_46"; exon_id "8_98537558_98537628_-"; exonnum "6"; txlen "1726";
8	ENSEMBL114_rn	exon	98537558	98537628	0.135827640158855	-	.	gene_id "ENSRNOG00000042726"; transcript_id "ENSRNOG00000042726_tx_47"; exon_id "8_98537558_98537628_-"; exonnum "3"; txlen "1639";
8	ENSEMBL114_rn	exon	98537558	98537628	0.132943611241086	-	.	gene_id "ENSRNOG00000042726"; transcript_id "ENSRNOG00000042726_tx_48"; exon_id "8_98537558_98537628_-"; exonnum "6"; txlen "1739";
8	ENSEMBL114_rn	exon	98537558	98537628	0.132943611241086	-	.	gene_id "ENSRNOG00000042726"; transcript_id "ENSRNOG00000042726_tx_49"; exon_id "8_98537558_98537628_-"; exonnum "7"; txlen "1814";
8	ENSEMBL114_rn	exon	98537558	98537628	1.50842276038112	-	.	gene_id "ENSRNOG00000042726"; transcript_id "ENSRNOG00000042726_tx_5"; exon_id "8_98537558_98537628_-"; exonnum "9"; txlen "1969";
8	ENSEMBL114_rn	exon	98537558	98537628	0.131501192830216	-	.	gene_id "ENSRNOG00000042726"; transcript_id "ENSRNOG00000042726_tx_50"; exon_id "8_98537558_98537628_-"; exonnum "7"; txlen "1817";
8	ENSEMBL114_rn	exon	98537558	98537628	0.130465281869966	-	.	gene_id "ENSRNOG00000042726"; transcript_id "ENSRNOG00000042726_tx_51"; exon_id "8_98537558_98537628_-"; exonnum "7"; txlen "1905";
8	ENSEMBL114_rn	exon	98537558	98537628	0.130465281869966	-	.	gene_id "ENSRNOG00000042726"; transcript_id "ENSRNOG00000042726_tx_52"; exon_id "8_98537558_98537628_-"; exonnum "7"; txlen "1944";
8	ENSEMBL114_rn	exon	98537558	98537628	0.130465281869966	-	.	gene_id "ENSRNOG00000042726"; transcript_id "ENSRNOG00000042726_tx_53"; exon_id "8_98537558_98537628_-"; exonnum "8"; txlen "2019";
8	ENSEMBL114_rn	exon	98537558	98537628	0.128424152524795	-	.	gene_id "ENSRNOG00000042726"; transcript_id "ENSRNOG00000042726_tx_54"; exon_id "8_98537558_98537628_-"; exonnum "8"; txlen "1905";
8	ENSEMBL114_rn	exon	98537558	98537628	0.123128808280572	-	.	gene_id "ENSRNOG00000042726"; transcript_id "ENSRNOG00000042726_tx_55"; exon_id "8_98537558_98537628_-"; exonnum "6"; txlen "1830";
8	ENSEMBL114_rn	exon	98537558	98537628	0.121087678935401	-	.	gene_id "ENSRNOG00000042726"; transcript_id "ENSRNOG00000042726_tx_56"; exon_id "8_98537558_98537628_-"; exonnum "7"; txlen "1830";
8	ENSEMBL114_rn	exon	98537558	98537628	0.118754286685505	-	.	gene_id "ENSRNOG00000042726"; transcript_id "ENSRNOG00000042726_tx_57"; exon_id "8_98537558_98537628_-"; exonnum "4"; txlen "1730";
8	ENSEMBL114_rn	exon	98537558	98537628	0.116333964379782	-	.	gene_id "ENSRNOG00000042726"; transcript_id "ENSRNOG00000042726_tx_58"; exon_id "8_98537558_98537628_-"; exonnum "4"; txlen "1664";
8	ENSEMBL114_rn	exon	98537558	98537628	0.114360536775866	-	.	gene_id "ENSRNOG00000042726"; transcript_id "ENSRNOG00000042726_tx_59"; exon_id "8_98537558_98537628_-"; exonnum "7"; txlen "1789";
8	ENSEMBL114_rn	exon	98537558	98537628	1.48955845063019	-	.	gene_id "ENSRNOG00000042726"; transcript_id "ENSRNOG00000042726_tx_6"; exon_id "8_98537558_98537628_-"; exonnum "9"; txlen "2146";
8	ENSEMBL114_rn	exon	98537558	98537628	0.11310521523769	-	.	gene_id "ENSRNOG00000042726"; transcript_id "ENSRNOG00000042726_tx_60"; exon_id "8_98537558_98537628_-"; exonnum "5"; txlen "1755";
8	ENSEMBL114_rn	exon	98537558	98537628	0.113052123494498	-	.	gene_id "ENSRNOG00000042726"; transcript_id "ENSRNOG00000042726_tx_61"; exon_id "8_98537558_98537628_-"; exonnum "6"; txlen "1742";
8	ENSEMBL114_rn	exon	98537558	98537628	0.111647455713985	-	.	gene_id "ENSRNOG00000042726"; transcript_id "ENSRNOG00000042726_tx_62"; exon_id "8_98537558_98537628_-"; exonnum "7"; txlen "1791";
8	ENSEMBL114_rn	exon	98537558	98537628	0.105069601975045	-	.	gene_id "ENSRNOG00000042726"; transcript_id "ENSRNOG00000042726_tx_63"; exon_id "8_98537558_98537628_-"; exonnum "7"; txlen "1903";
8	ENSEMBL114_rn	exon	98537558	98537628	0.103986831058284	-	.	gene_id "ENSRNOG00000042726"; transcript_id "ENSRNOG00000042726_tx_64"; exon_id "8_98537558_98537628_-"; exonnum "3"; txlen "1525";
8	ENSEMBL114_rn	exon	98537558	98537628	0.102096162325895	-	.	gene_id "ENSRNOG00000042726"; transcript_id "ENSRNOG00000042726_tx_66"; exon_id "8_98537558_98537628_-"; exonnum "5"; txlen "1562";
8	ENSEMBL114_rn	exon	98537558	98537628	0.100133322416761	-	.	gene_id "ENSRNOG00000042726"; transcript_id "ENSRNOG00000042726_tx_67"; exon_id "8_98537558_98537628_-"; exonnum "8"; txlen "1880";
8	ENSEMBL114_rn	exon	98537558	98537628	0.0968789037622317	-	.	gene_id "ENSRNOG00000042726"; transcript_id "ENSRNOG00000042726_tx_68"; exon_id "8_98537558_98537628_-"; exonnum "6"; txlen "1700";
8	ENSEMBL114_rn	exon	98537558	98537628	0.0926693881697262	-	.	gene_id "ENSRNOG00000042726"; transcript_id "ENSRNOG00000042726_tx_69"; exon_id "8_98537558_98537628_-"; exonnum "6"; txlen "1716";
8	ENSEMBL114_rn	exon	98537558	98537628	1.28262399123318	-	.	gene_id "ENSRNOG00000042726"; transcript_id "ENSRNOG00000042726_tx_7"; exon_id "8_98537558_98537628_-"; exonnum "8"; txlen "1855";
8	ENSEMBL114_rn	exon	98537558	98537628	0.0903816957394573	-	.	gene_id "ENSRNOG00000042726"; transcript_id "ENSRNOG00000042726_tx_70"; exon_id "8_98537558_98537628_-"; exonnum "4"; txlen "1550";
8	ENSEMBL114_rn	exon	98537558	98537628	1.27304404062585	-	.	gene_id "ENSRNOG00000042726"; transcript_id "ENSRNOG00000042726_tx_8"; exon_id "8_98537558_98537628_-"; exonnum "8"; txlen "2032";
8	ensembl	exon	98542082	98542156	0	-	.	gene_id "ENSRNOG00000042726"; gene_version "4"; transcript_id "ENSRNOT00000067996"; transcript_version "3"; exon_number "5"; gene_name "RGD1560775"; gene_source "ensembl"; gene_biotype "protein_coding"; transcript_name "RGD1560775-201"; transcript_source "ensembl"; transcript_biotype "protein_coding"; exon_id "ENSRNOE00000486782"; exon_version "1"; tag "Ensembl_canonical";
8	ensembl	CDS	98542082	98542156	0	-	2	gene_id "ENSRNOG00000042726"; gene_version "4"; transcript_id "ENSRNOT00000067996"; transcript_version "3"; exon_number "5"; gene_name "RGD1560775"; gene_source "ensembl"; gene_biotype "protein_coding"; transcript_name "RGD1560775-201"; transcript_source "ensembl"; transcript_biotype "protein_coding"; protein_id "ENSRNOP00000061288"; protein_version "1"; tag "Ensembl_canonical";
8	ENSEMBL114_rn	exon	98542082	98542156	0.864543285569249	-	.	gene_id "ENSRNOG00000042726"; transcript_id "ENSRNOG00000042726_tx_15"; exon_id "8_98542082_98542156_-"; exonnum "6"; txlen "1282";
8	ENSEMBL114_rn	exon	98542082	98542156	0.844428141185134	-	.	gene_id "ENSRNOG00000042726"; transcript_id "ENSRNOG00000042726_tx_16"; exon_id "8_98542082_98542156_-"; exonnum "8"; txlen "2142";
8	ENSEMBL114_rn	exon	98542082	98542156	0.844428141185134	-	.	gene_id "ENSRNOG00000042726"; transcript_id "ENSRNOG00000042726_tx_17"; exon_id "8_98542082_98542156_-"; exonnum "9"; txlen "2256";
8	ENSEMBL114_rn	exon	98542082	98542156	0.841436819829137	-	.	gene_id "ENSRNOG00000042726"; transcript_id "ENSRNOG00000042726_tx_18"; exon_id "8_98542082_98542156_-"; exonnum "9"; txlen "2433";
8	ENSEMBL114_rn	exon	98542082	98542156	0.818019737208692	-	.	gene_id "ENSRNOG00000042726"; transcript_id "ENSRNOG00000042726_tx_19"; exon_id "8_98542082_98542156_-"; exonnum "8"; txlen "2032";
8	ENSEMBL114_rn	exon	98542082	98542156	8.67253934471995	-	.	gene_id "ENSRNOG00000042726"; transcript_id "ENSRNOG00000042726_tx_2"; exon_id "8_98542082_98542156_-"; exonnum "6"; txlen "1396";
8	ENSEMBL114_rn	exon	98542082	98542156	0.809911966541292	-	.	gene_id "ENSRNOG00000042726"; transcript_id "ENSRNOG00000042726_tx_20"; exon_id "8_98542082_98542156_-"; exonnum "8"; txlen "2319";
8	ENSEMBL114_rn	exon	98542082	98542156	0.653804811458109	-	.	gene_id "ENSRNOG00000042726"; transcript_id "ENSRNOG00000042726_tx_23"; exon_id "8_98542082_98542156_-"; exonnum "7"; txlen "1918";
8	ENSEMBL114_rn	exon	98542082	98542156	0.415367165133829	-	.	gene_id "ENSRNOG00000042726"; transcript_id "ENSRNOG00000042726_tx_26"; exon_id "8_98542082_98542156_-"; exonnum "8"; txlen "2205";
8	ENSEMBL114_rn	exon	98542082	98542156	0.415367165133829	-	.	gene_id "ENSRNOG00000042726"; transcript_id "ENSRNOG00000042726_tx_27"; exon_id "8_98542082_98542156_-"; exonnum "9"; txlen "2319";
8	ENSEMBL114_rn	exon	98542082	98542156	0.355760249039932	-	.	gene_id "ENSRNOG00000042726"; transcript_id "ENSRNOG00000042726_tx_29"; exon_id "8_98542082_98542156_-"; exonnum "6"; txlen "1751";
8	ENSEMBL114_rn	exon	98542082	98542156	0.345151535911487	-	.	gene_id "ENSRNOG00000042726"; transcript_id "ENSRNOG00000042726_tx_30"; exon_id "8_98542082_98542156_-"; exonnum "5"; txlen "1637";
8	ENSEMBL114_rn	exon	98542082	98542156	0.298547216922348	-	.	gene_id "ENSRNOG00000042726"; transcript_id "ENSRNOG00000042726_tx_33"; exon_id "8_98542082_98542156_-"; exonnum "7"; txlen "1842";
8	ENSEMBL114_rn	exon	98542082	98542156	0.265462234551418	-	.	gene_id "ENSRNOG00000042726"; transcript_id "ENSRNOG00000042726_tx_36"; exon_id "8_98542082_98542156_-"; exonnum "6"; txlen "1728";
8	ENSEMBL114_rn	exon	98542082	98542156	1.64438395291626	-	.	gene_id "ENSRNOG00000042726"; transcript_id "ENSRNOG00000042726_tx_4"; exon_id "8_98542082_98542156_-"; exonnum "6"; txlen "1219";
8	ENSEMBL114_rn	exon	98542082	98542156	0.166512346078807	-	.	gene_id "ENSRNOG00000042726"; transcript_id "ENSRNOG00000042726_tx_42"; exon_id "8_98542082_98542156_-"; exonnum "5"; txlen "1814";
8	ENSEMBL114_rn	exon	98542082	98542156	0.166512346078807	-	.	gene_id "ENSRNOG00000042726"; transcript_id "ENSRNOG00000042726_tx_44"; exon_id "8_98542082_98542156_-"; exonnum "6"; txlen "1928";
8	ENSEMBL114_rn	exon	98542082	98542156	0.157255576065893	-	.	gene_id "ENSRNOG00000042726"; transcript_id "ENSRNOG00000042726_tx_46"; exon_id "8_98542082_98542156_-"; exonnum "5"; txlen "1726";
8	ENSEMBL114_rn	exon	98542082	98542156	0.132943611241086	-	.	gene_id "ENSRNOG00000042726"; transcript_id "ENSRNOG00000042726_tx_49"; exon_id "8_98542082_98542156_-"; exonnum "6"; txlen "1814";
8	ENSEMBL114_rn	exon	98542082	98542156	1.50842276038112	-	.	gene_id "ENSRNOG00000042726"; transcript_id "ENSRNOG00000042726_tx_5"; exon_id "8_98542082_98542156_-"; exonnum "8"; txlen "1969";
8	ENSEMBL114_rn	exon	98542082	98542156	0.131501192830216	-	.	gene_id "ENSRNOG00000042726"; transcript_id "ENSRNOG00000042726_tx_50"; exon_id "8_98542082_98542156_-"; exonnum "6"; txlen "1817";
8	ENSEMBL114_rn	exon	98542082	98542156	0.130465281869966	-	.	gene_id "ENSRNOG00000042726"; transcript_id "ENSRNOG00000042726_tx_51"; exon_id "8_98542082_98542156_-"; exonnum "6"; txlen "1905";
8	ENSEMBL114_rn	exon	98542082	98542156	0.130465281869966	-	.	gene_id "ENSRNOG00000042726"; transcript_id "ENSRNOG00000042726_tx_53"; exon_id "8_98542082_98542156_-"; exonnum "7"; txlen "2019";
8	ENSEMBL114_rn	exon	98542082	98542156	0.128424152524795	-	.	gene_id "ENSRNOG00000042726"; transcript_id "ENSRNOG00000042726_tx_54"; exon_id "8_98542082_98542156_-"; exonnum "7"; txlen "1905";
8	ENSEMBL114_rn	exon	98542082	98542156	0.114360536775866	-	.	gene_id "ENSRNOG00000042726"; transcript_id "ENSRNOG00000042726_tx_59"; exon_id "8_98542082_98542156_-"; exonnum "6"; txlen "1789";
8	ENSEMBL114_rn	exon	98542082	98542156	1.48955845063019	-	.	gene_id "ENSRNOG00000042726"; transcript_id "ENSRNOG00000042726_tx_6"; exon_id "8_98542082_98542156_-"; exonnum "8"; txlen "2146";
8	ENSEMBL114_rn	exon	98542082	98542156	0.111647455713985	-	.	gene_id "ENSRNOG00000042726"; transcript_id "ENSRNOG00000042726_tx_62"; exon_id "8_98542082_98542156_-"; exonnum "6"; txlen "1791";
8	ENSEMBL114_rn	exon	98542082	98542156	0.105069601975045	-	.	gene_id "ENSRNOG00000042726"; transcript_id "ENSRNOG00000042726_tx_63"; exon_id "8_98542082_98542156_-"; exonnum "6"; txlen "1903";
8	ENSEMBL114_rn	exon	98542082	98542156	0.102096162325895	-	.	gene_id "ENSRNOG00000042726"; transcript_id "ENSRNOG00000042726_tx_66"; exon_id "8_98542082_98542156_-"; exonnum "4"; txlen "1562";
8	ENSEMBL114_rn	exon	98542082	98542156	0.100133322416761	-	.	gene_id "ENSRNOG00000042726"; transcript_id "ENSRNOG00000042726_tx_67"; exon_id "8_98542082_98542156_-"; exonnum "7"; txlen "1880";
8	ENSEMBL114_rn	exon	98542082	98542156	0.0968789037622317	-	.	gene_id "ENSRNOG00000042726"; transcript_id "ENSRNOG00000042726_tx_68"; exon_id "8_98542082_98542156_-"; exonnum "5"; txlen "1700";
8	ENSEMBL114_rn	exon	98542082	98542156	1.28262399123318	-	.	gene_id "ENSRNOG00000042726"; transcript_id "ENSRNOG00000042726_tx_7"; exon_id "8_98542082_98542156_-"; exonnum "7"; txlen "1855";
8	ENSEMBL114_rn	exon	98542082	98542156	1.27304404062585	-	.	gene_id "ENSRNOG00000042726"; transcript_id "ENSRNOG00000042726_tx_8"; exon_id "8_98542082_98542156_-"; exonnum "7"; txlen "2032";
8	sraer114_es	exon	98542979	98543507	0.0275395477822254	-	.	gene_id "sraer114_gene_52381"; transcript_id "sraer114_gene_52381_tx_1"; exon_id "8_98542979_98543507_-"; exonnum "2"; txlen "636";
8	sraer114_ss	exon	98543546	98543652	0.0275395477822254	-	.	gene_id "sraer114_gene_52381"; transcript_id "sraer114_gene_52381_tx_1"; exon_id "8_98543546_98543652_-"; exonnum "1"; txlen "636";
8	ensembl	exon	98546859	98546933	0	-	.	gene_id "ENSRNOG00000042726"; gene_version "4"; transcript_id "ENSRNOT00000067996"; transcript_version "3"; exon_number "4"; gene_name "RGD1560775"; gene_source "ensembl"; gene_biotype "protein_coding"; transcript_name "RGD1560775-201"; transcript_source "ensembl"; transcript_biotype "protein_coding"; exon_id "ENSRNOE00000464558"; exon_version "1"; tag "Ensembl_canonical";
8	ensembl	CDS	98546859	98546933	0	-	2	gene_id "ENSRNOG00000042726"; gene_version "4"; transcript_id "ENSRNOT00000067996"; transcript_version "3"; exon_number "4"; gene_name "RGD1560775"; gene_source "ensembl"; gene_biotype "protein_coding"; transcript_name "RGD1560775-201"; transcript_source "ensembl"; transcript_biotype "protein_coding"; protein_id "ENSRNOP00000061288"; protein_version "1"; tag "Ensembl_canonical";
8	ENSEMBL114_rn	exon	98546859	98546933	0.864543285569249	-	.	gene_id "ENSRNOG00000042726"; transcript_id "ENSRNOG00000042726_tx_15"; exon_id "8_98546859_98546933_-"; exonnum "5"; txlen "1282";
8	ENSEMBL114_rn	exon	98546859	98546933	0.844428141185134	-	.	gene_id "ENSRNOG00000042726"; transcript_id "ENSRNOG00000042726_tx_16"; exon_id "8_98546859_98546933_-"; exonnum "7"; txlen "2142";
8	ENSEMBL114_rn	exon	98546859	98546933	0.844428141185134	-	.	gene_id "ENSRNOG00000042726"; transcript_id "ENSRNOG00000042726_tx_17"; exon_id "8_98546859_98546933_-"; exonnum "8"; txlen "2256";
8	ENSEMBL114_rn	exon	98546859	98546933	0.841436819829137	-	.	gene_id "ENSRNOG00000042726"; transcript_id "ENSRNOG00000042726_tx_18"; exon_id "8_98546859_98546933_-"; exonnum "8"; txlen "2433";
8	ENSEMBL114_rn	exon	98546859	98546933	0.818019737208692	-	.	gene_id "ENSRNOG00000042726"; transcript_id "ENSRNOG00000042726_tx_19"; exon_id "8_98546859_98546933_-"; exonnum "7"; txlen "2032";
8	ENSEMBL114_rn	exon	98546859	98546933	8.67253934471995	-	.	gene_id "ENSRNOG00000042726"; transcript_id "ENSRNOG00000042726_tx_2"; exon_id "8_98546859_98546933_-"; exonnum "5"; txlen "1396";
8	ENSEMBL114_rn	exon	98546859	98546933	0.809911966541292	-	.	gene_id "ENSRNOG00000042726"; transcript_id "ENSRNOG00000042726_tx_20"; exon_id "8_98546859_98546933_-"; exonnum "7"; txlen "2319";
8	ENSEMBL114_rn	exon	98546859	98546933	0.653804811458109	-	.	gene_id "ENSRNOG00000042726"; transcript_id "ENSRNOG00000042726_tx_23"; exon_id "8_98546859_98546933_-"; exonnum "6"; txlen "1918";
8	ENSEMBL114_rn	exon	98546859	98546933	0.415367165133829	-	.	gene_id "ENSRNOG00000042726"; transcript_id "ENSRNOG00000042726_tx_26"; exon_id "8_98546859_98546933_-"; exonnum "7"; txlen "2205";
8	ENSEMBL114_rn	exon	98546859	98546933	0.415367165133829	-	.	gene_id "ENSRNOG00000042726"; transcript_id "ENSRNOG00000042726_tx_27"; exon_id "8_98546859_98546933_-"; exonnum "8"; txlen "2319";
8	ENSEMBL114_rn	exon	98546859	98546933	0.355760249039932	-	.	gene_id "ENSRNOG00000042726"; transcript_id "ENSRNOG00000042726_tx_28"; exon_id "8_98546859_98546933_-"; exonnum "5"; txlen "1676";
8	ENSEMBL114_rn	exon	98546859	98546933	0.355760249039932	-	.	gene_id "ENSRNOG00000042726"; transcript_id "ENSRNOG00000042726_tx_29"; exon_id "8_98546859_98546933_-"; exonnum "5"; txlen "1751";
8	ENSEMBL114_rn	exon	98546859	98546933	0.345151535911487	-	.	gene_id "ENSRNOG00000042726"; transcript_id "ENSRNOG00000042726_tx_30"; exon_id "8_98546859_98546933_-"; exonnum "4"; txlen "1637";
8	ENSEMBL114_rn	exon	98546859	98546933	0.321753298222493	-	.	gene_id "ENSRNOG00000042726"; transcript_id "ENSRNOG00000042726_tx_31"; exon_id "8_98546859_98546933_-"; exonnum "4"; txlen "1562";
8	ENSEMBL114_rn	exon	98546859	98546933	0.298547216922348	-	.	gene_id "ENSRNOG00000042726"; transcript_id "ENSRNOG00000042726_tx_33"; exon_id "8_98546859_98546933_-"; exonnum "6"; txlen "1842";
8	ENSEMBL114_rn	exon	98546859	98546933	0.281868866459148	-	.	gene_id "ENSRNOG00000042726"; transcript_id "ENSRNOG00000042726_tx_34"; exon_id "8_98546859_98546933_-"; exonnum "6"; txlen "1767";
8	ENSEMBL114_rn	exon	98546859	98546933	0.265462234551418	-	.	gene_id "ENSRNOG00000042726"; transcript_id "ENSRNOG00000042726_tx_36"; exon_id "8_98546859_98546933_-"; exonnum "5"; txlen "1728";
8	ENSEMBL114_rn	exon	98546859	98546933	0.26397059078455	-	.	gene_id "ENSRNOG00000042726"; transcript_id "ENSRNOG00000042726_tx_38"; exon_id "8_98546859_98546933_-"; exonnum "5"; txlen "1653";
8	ENSEMBL114_rn	exon	98546859	98546933	1.64438395291626	-	.	gene_id "ENSRNOG00000042726"; transcript_id "ENSRNOG00000042726_tx_4"; exon_id "8_98546859_98546933_-"; exonnum "5"; txlen "1219";
8	ENSEMBL114_rn	exon	98546859	98546933	0.170869544048091	-	.	gene_id "ENSRNOG00000042726"; transcript_id "ENSRNOG00000042726_tx_40"; exon_id "8_98546859_98546933_-"; exonnum "4"; txlen "1651";
8	ENSEMBL114_rn	exon	98546859	98546933	0.166512346078807	-	.	gene_id "ENSRNOG00000042726"; transcript_id "ENSRNOG00000042726_tx_41"; exon_id "8_98546859_98546933_-"; exonnum "4"; txlen "1739";
8	ENSEMBL114_rn	exon	98546859	98546933	0.166512346078807	-	.	gene_id "ENSRNOG00000042726"; transcript_id "ENSRNOG00000042726_tx_42"; exon_id "8_98546859_98546933_-"; exonnum "4"; txlen "1814";
8	ENSEMBL114_rn	exon	98546859	98546933	0.166512346078807	-	.	gene_id "ENSRNOG00000042726"; transcript_id "ENSRNOG00000042726_tx_43"; exon_id "8_98546859_98546933_-"; exonnum "5"; txlen "1853";
8	ENSEMBL114_rn	exon	98546859	98546933	0.166512346078807	-	.	gene_id "ENSRNOG00000042726"; transcript_id "ENSRNOG00000042726_tx_44"; exon_id "8_98546859_98546933_-"; exonnum "5"; txlen "1928";
8	ENSEMBL114_rn	exon	98546859	98546933	0.157255576065893	-	.	gene_id "ENSRNOG00000042726"; transcript_id "ENSRNOG00000042726_tx_46"; exon_id "8_98546859_98546933_-"; exonnum "4"; txlen "1726";
8	ENSEMBL114_rn	exon	98546859	98546933	0.132943611241086	-	.	gene_id "ENSRNOG00000042726"; transcript_id "ENSRNOG00000042726_tx_48"; exon_id "8_98546859_98546933_-"; exonnum "5"; txlen "1739";
8	ENSEMBL114_rn	exon	98546859	98546933	0.132943611241086	-	.	gene_id "ENSRNOG00000042726"; transcript_id "ENSRNOG00000042726_tx_49"; exon_id "8_98546859_98546933_-"; exonnum "5"; txlen "1814";
8	ENSEMBL114_rn	exon	98546859	98546933	1.50842276038112	-	.	gene_id "ENSRNOG00000042726"; transcript_id "ENSRNOG00000042726_tx_5"; exon_id "8_98546859_98546933_-"; exonnum "7"; txlen "1969";
8	ENSEMBL114_rn	exon	98546859	98546933	0.131501192830216	-	.	gene_id "ENSRNOG00000042726"; transcript_id "ENSRNOG00000042726_tx_50"; exon_id "8_98546859_98546933_-"; exonnum "5"; txlen "1817";
8	ENSEMBL114_rn	exon	98546859	98546933	0.130465281869966	-	.	gene_id "ENSRNOG00000042726"; transcript_id "ENSRNOG00000042726_tx_51"; exon_id "8_98546859_98546933_-"; exonnum "5"; txlen "1905";
8	ENSEMBL114_rn	exon	98546859	98546933	0.130465281869966	-	.	gene_id "ENSRNOG00000042726"; transcript_id "ENSRNOG00000042726_tx_52"; exon_id "8_98546859_98546933_-"; exonnum "6"; txlen "1944";
8	ENSEMBL114_rn	exon	98546859	98546933	0.130465281869966	-	.	gene_id "ENSRNOG00000042726"; transcript_id "ENSRNOG00000042726_tx_53"; exon_id "8_98546859_98546933_-"; exonnum "6"; txlen "2019";
8	ENSEMBL114_rn	exon	98546859	98546933	0.128424152524795	-	.	gene_id "ENSRNOG00000042726"; transcript_id "ENSRNOG00000042726_tx_54"; exon_id "8_98546859_98546933_-"; exonnum "6"; txlen "1905";
8	ENSEMBL114_rn	exon	98546859	98546933	0.123128808280572	-	.	gene_id "ENSRNOG00000042726"; transcript_id "ENSRNOG00000042726_tx_55"; exon_id "8_98546859_98546933_-"; exonnum "5"; txlen "1830";
8	ENSEMBL114_rn	exon	98546859	98546933	0.121087678935401	-	.	gene_id "ENSRNOG00000042726"; transcript_id "ENSRNOG00000042726_tx_56"; exon_id "8_98546859_98546933_-"; exonnum "6"; txlen "1830";
8	ENSEMBL114_rn	exon	98546859	98546933	0.114360536775866	-	.	gene_id "ENSRNOG00000042726"; transcript_id "ENSRNOG00000042726_tx_59"; exon_id "8_98546859_98546933_-"; exonnum "5"; txlen "1789";
8	ENSEMBL114_rn	exon	98546859	98546933	1.48955845063019	-	.	gene_id "ENSRNOG00000042726"; transcript_id "ENSRNOG00000042726_tx_6"; exon_id "8_98546859_98546933_-"; exonnum "7"; txlen "2146";
8	ENSEMBL114_rn	exon	98546859	98546933	0.113052123494498	-	.	gene_id "ENSRNOG00000042726"; transcript_id "ENSRNOG00000042726_tx_61"; exon_id "8_98546859_98546933_-"; exonnum "5"; txlen "1742";
8	ENSEMBL114_rn	exon	98546859	98546933	0.111647455713985	-	.	gene_id "ENSRNOG00000042726"; transcript_id "ENSRNOG00000042726_tx_62"; exon_id "8_98546859_98546933_-"; exonnum "5"; txlen "1791";
8	ENSEMBL114_rn	exon	98546859	98546933	0.105069601975045	-	.	gene_id "ENSRNOG00000042726"; transcript_id "ENSRNOG00000042726_tx_63"; exon_id "8_98546859_98546933_-"; exonnum "5"; txlen "1903";
8	ENSEMBL114_rn	exon	98546859	98546933	0.100133322416761	-	.	gene_id "ENSRNOG00000042726"; transcript_id "ENSRNOG00000042726_tx_67"; exon_id "8_98546859_98546933_-"; exonnum "6"; txlen "1880";
8	ENSEMBL114_rn	exon	98546859	98546933	0.0968789037622317	-	.	gene_id "ENSRNOG00000042726"; transcript_id "ENSRNOG00000042726_tx_68"; exon_id "8_98546859_98546933_-"; exonnum "4"; txlen "1700";
8	ENSEMBL114_rn	exon	98546859	98546933	0.0926693881697262	-	.	gene_id "ENSRNOG00000042726"; transcript_id "ENSRNOG00000042726_tx_69"; exon_id "8_98546859_98546933_-"; exonnum "5"; txlen "1716";
8	ENSEMBL114_rn	exon	98546859	98546933	1.28262399123318	-	.	gene_id "ENSRNOG00000042726"; transcript_id "ENSRNOG00000042726_tx_7"; exon_id "8_98546859_98546933_-"; exonnum "6"; txlen "1855";
8	ENSEMBL114_rn	exon	98546859	98546933	1.27304404062585	-	.	gene_id "ENSRNOG00000042726"; transcript_id "ENSRNOG00000042726_tx_8"; exon_id "8_98546859_98546933_-"; exonnum "6"; txlen "2032";
8	sraer114_mid	exon	98556353	98556466	0.864543285569249	-	.	gene_id "ENSRNOG00000042726"; transcript_id "ENSRNOG00000042726_tx_15"; exon_id "8_98556353_98556466_-"; exonnum "4"; txlen "1282";
8	sraer114_mid	exon	98556353	98556466	0.844428141185134	-	.	gene_id "ENSRNOG00000042726"; transcript_id "ENSRNOG00000042726_tx_17"; exon_id "8_98556353_98556466_-"; exonnum "7"; txlen "2256";
8	sraer114_mid	exon	98556353	98556466	0.841436819829137	-	.	gene_id "ENSRNOG00000042726"; transcript_id "ENSRNOG00000042726_tx_18"; exon_id "8_98556353_98556466_-"; exonnum "7"; txlen "2433";
8	sraer114_mid	exon	98556353	98556466	0.818019737208692	-	.	gene_id "ENSRNOG00000042726"; transcript_id "ENSRNOG00000042726_tx_19"; exon_id "8_98556353_98556466_-"; exonnum "6"; txlen "2032";
8	sraer114_mid	exon	98556353	98556466	8.67253934471995	-	.	gene_id "ENSRNOG00000042726"; transcript_id "ENSRNOG00000042726_tx_2"; exon_id "8_98556353_98556466_-"; exonnum "4"; txlen "1396";
8	sraer114_mid	exon	98556353	98556466	0.415367165133829	-	.	gene_id "ENSRNOG00000042726"; transcript_id "ENSRNOG00000042726_tx_27"; exon_id "8_98556353_98556466_-"; exonnum "7"; txlen "2319";
8	sraer114_mid	exon	98556353	98556466	0.355760249039932	-	.	gene_id "ENSRNOG00000042726"; transcript_id "ENSRNOG00000042726_tx_28"; exon_id "8_98556353_98556466_-"; exonnum "4"; txlen "1676";
8	sraer114_mid	exon	98556353	98556466	0.355760249039932	-	.	gene_id "ENSRNOG00000042726"; transcript_id "ENSRNOG00000042726_tx_29"; exon_id "8_98556353_98556466_-"; exonnum "4"; txlen "1751";
8	sraer114_mid	exon	98556353	98556466	0.298547216922348	-	.	gene_id "ENSRNOG00000042726"; transcript_id "ENSRNOG00000042726_tx_33"; exon_id "8_98556353_98556466_-"; exonnum "5"; txlen "1842";
8	sraer114_mid	exon	98556353	98556466	0.281868866459148	-	.	gene_id "ENSRNOG00000042726"; transcript_id "ENSRNOG00000042726_tx_34"; exon_id "8_98556353_98556466_-"; exonnum "5"; txlen "1767";
8	sraer114_mid	exon	98556353	98556466	1.64438395291626	-	.	gene_id "ENSRNOG00000042726"; transcript_id "ENSRNOG00000042726_tx_4"; exon_id "8_98556353_98556466_-"; exonnum "4"; txlen "1219";
8	sraer114_mid	exon	98556353	98556466	0.170869544048091	-	.	gene_id "ENSRNOG00000042726"; transcript_id "ENSRNOG00000042726_tx_40"; exon_id "8_98556353_98556466_-"; exonnum "3"; txlen "1651";
8	sraer114_mid	exon	98556353	98556466	0.166512346078807	-	.	gene_id "ENSRNOG00000042726"; transcript_id "ENSRNOG00000042726_tx_43"; exon_id "8_98556353_98556466_-"; exonnum "4"; txlen "1853";
8	sraer114_mid	exon	98556353	98556466	0.166512346078807	-	.	gene_id "ENSRNOG00000042726"; transcript_id "ENSRNOG00000042726_tx_44"; exon_id "8_98556353_98556466_-"; exonnum "4"; txlen "1928";
8	sraer114_mid	exon	98556353	98556466	0.157255576065893	-	.	gene_id "ENSRNOG00000042726"; transcript_id "ENSRNOG00000042726_tx_46"; exon_id "8_98556353_98556466_-"; exonnum "3"; txlen "1726";
8	sraer114_mid	exon	98556353	98556466	0.132943611241086	-	.	gene_id "ENSRNOG00000042726"; transcript_id "ENSRNOG00000042726_tx_48"; exon_id "8_98556353_98556466_-"; exonnum "4"; txlen "1739";
8	sraer114_mid	exon	98556353	98556466	0.132943611241086	-	.	gene_id "ENSRNOG00000042726"; transcript_id "ENSRNOG00000042726_tx_49"; exon_id "8_98556353_98556466_-"; exonnum "4"; txlen "1814";
8	sraer114_mid	exon	98556353	98556466	1.50842276038112	-	.	gene_id "ENSRNOG00000042726"; transcript_id "ENSRNOG00000042726_tx_5"; exon_id "8_98556353_98556466_-"; exonnum "6"; txlen "1969";
8	sraer114_mid	exon	98556353	98556466	0.131501192830216	-	.	gene_id "ENSRNOG00000042726"; transcript_id "ENSRNOG00000042726_tx_50"; exon_id "8_98556353_98556466_-"; exonnum "4"; txlen "1817";
8	sraer114_mid	exon	98556353	98556466	0.130465281869966	-	.	gene_id "ENSRNOG00000042726"; transcript_id "ENSRNOG00000042726_tx_52"; exon_id "8_98556353_98556466_-"; exonnum "5"; txlen "1944";
8	sraer114_mid	exon	98556353	98556466	0.130465281869966	-	.	gene_id "ENSRNOG00000042726"; transcript_id "ENSRNOG00000042726_tx_53"; exon_id "8_98556353_98556466_-"; exonnum "5"; txlen "2019";
8	sraer114_mid	exon	98556353	98556466	0.128424152524795	-	.	gene_id "ENSRNOG00000042726"; transcript_id "ENSRNOG00000042726_tx_54"; exon_id "8_98556353_98556466_-"; exonnum "5"; txlen "1905";
8	sraer114_mid	exon	98556353	98556466	0.121087678935401	-	.	gene_id "ENSRNOG00000042726"; transcript_id "ENSRNOG00000042726_tx_56"; exon_id "8_98556353_98556466_-"; exonnum "5"; txlen "1830";
8	sraer114_mid	exon	98556353	98556466	0.114360536775866	-	.	gene_id "ENSRNOG00000042726"; transcript_id "ENSRNOG00000042726_tx_59"; exon_id "8_98556353_98556466_-"; exonnum "4"; txlen "1789";
8	sraer114_mid	exon	98556353	98556466	1.48955845063019	-	.	gene_id "ENSRNOG00000042726"; transcript_id "ENSRNOG00000042726_tx_6"; exon_id "8_98556353_98556466_-"; exonnum "6"; txlen "2146";
8	sraer114_mid	exon	98556353	98556466	0.113052123494498	-	.	gene_id "ENSRNOG00000042726"; transcript_id "ENSRNOG00000042726_tx_61"; exon_id "8_98556353_98556466_-"; exonnum "4"; txlen "1742";
8	sraer114_mid	exon	98556353	98556466	0.105069601975045	-	.	gene_id "ENSRNOG00000042726"; transcript_id "ENSRNOG00000042726_tx_63"; exon_id "8_98556353_98556466_-"; exonnum "4"; txlen "1903";
8	sraer114_mid	exon	98556353	98556466	0.100133322416761	-	.	gene_id "ENSRNOG00000042726"; transcript_id "ENSRNOG00000042726_tx_67"; exon_id "8_98556353_98556466_-"; exonnum "5"; txlen "1880";
8	sraer114_es	exon	98558430	98558732	1.22952369618742	-	.	gene_id "ENSRNOG00000042726"; transcript_id "ENSRNOG00000042726_tx_13"; exon_id "8_98558430_98558732_-"; exonnum "6"; txlen "1229";
8	sraer114_es	exon	98558430	98558732	0.809911966541292	-	.	gene_id "ENSRNOG00000042726"; transcript_id "ENSRNOG00000042726_tx_21"; exon_id "8_98558430_98558732_-"; exonnum "7"; txlen "1516";
8	ensembl	exon	98559112	98559136	0	-	.	gene_id "ENSRNOG00000042726"; gene_version "4"; transcript_id "ENSRNOT00000067996"; transcript_version "3"; exon_number "3"; gene_name "RGD1560775"; gene_source "ensembl"; gene_biotype "protein_coding"; transcript_name "RGD1560775-201"; transcript_source "ensembl"; transcript_biotype "protein_coding"; exon_id "ENSRNOE00000443176"; exon_version "1"; tag "Ensembl_canonical";
8	ensembl	CDS	98559112	98559136	0	-	0	gene_id "ENSRNOG00000042726"; gene_version "4"; transcript_id "ENSRNOT00000067996"; transcript_version "3"; exon_number "3"; gene_name "RGD1560775"; gene_source "ensembl"; gene_biotype "protein_coding"; transcript_name "RGD1560775-201"; transcript_source "ensembl"; transcript_biotype "protein_coding"; protein_id "ENSRNOP00000061288"; protein_version "1"; tag "Ensembl_canonical";
8	ENSEMBL114_rn	exon	98559112	98559136	1.22952369618742	-	.	gene_id "ENSRNOG00000042726"; transcript_id "ENSRNOG00000042726_tx_13"; exon_id "8_98559112_98559136_-"; exonnum "5"; txlen "1229";
8	ENSEMBL114_rn	exon	98559112	98559136	0.864543285569249	-	.	gene_id "ENSRNOG00000042726"; transcript_id "ENSRNOG00000042726_tx_15"; exon_id "8_98559112_98559136_-"; exonnum "3"; txlen "1282";
8	ENSEMBL114_rn	exon	98559112	98559136	0.844428141185134	-	.	gene_id "ENSRNOG00000042726"; transcript_id "ENSRNOG00000042726_tx_16"; exon_id "8_98559112_98559136_-"; exonnum "6"; txlen "2142";
8	ENSEMBL114_rn	exon	98559112	98559136	0.844428141185134	-	.	gene_id "ENSRNOG00000042726"; transcript_id "ENSRNOG00000042726_tx_17"; exon_id "8_98559112_98559136_-"; exonnum "6"; txlen "2256";
8	ENSEMBL114_rn	exon	98559112	98559136	0.841436819829137	-	.	gene_id "ENSRNOG00000042726"; transcript_id "ENSRNOG00000042726_tx_18"; exon_id "8_98559112_98559136_-"; exonnum "6"; txlen "2433";
8	ENSEMBL114_rn	exon	98559112	98559136	0.818019737208692	-	.	gene_id "ENSRNOG00000042726"; transcript_id "ENSRNOG00000042726_tx_19"; exon_id "8_98559112_98559136_-"; exonnum "5"; txlen "2032";
8	ENSEMBL114_rn	exon	98559112	98559136	8.67253934471995	-	.	gene_id "ENSRNOG00000042726"; transcript_id "ENSRNOG00000042726_tx_2"; exon_id "8_98559112_98559136_-"; exonnum "3"; txlen "1396";
8	ENSEMBL114_rn	exon	98559112	98559136	0.809911966541292	-	.	gene_id "ENSRNOG00000042726"; transcript_id "ENSRNOG00000042726_tx_20"; exon_id "8_98559112_98559136_-"; exonnum "6"; txlen "2319";
8	ENSEMBL114_rn	exon	98559112	98559136	0.809911966541292	-	.	gene_id "ENSRNOG00000042726"; transcript_id "ENSRNOG00000042726_tx_21"; exon_id "8_98559112_98559136_-"; exonnum "6"; txlen "1516";
8	ENSEMBL114_rn	exon	98559112	98559136	0.653804811458109	-	.	gene_id "ENSRNOG00000042726"; transcript_id "ENSRNOG00000042726_tx_23"; exon_id "8_98559112_98559136_-"; exonnum "5"; txlen "1918";
8	ENSEMBL114_rn	exon	98559112	98559136	0.415367165133829	-	.	gene_id "ENSRNOG00000042726"; transcript_id "ENSRNOG00000042726_tx_26"; exon_id "8_98559112_98559136_-"; exonnum "6"; txlen "2205";
8	ENSEMBL114_rn	exon	98559112	98559136	0.415367165133829	-	.	gene_id "ENSRNOG00000042726"; transcript_id "ENSRNOG00000042726_tx_27"; exon_id "8_98559112_98559136_-"; exonnum "6"; txlen "2319";
8	ENSEMBL114_rn	exon	98559112	98559136	0.355760249039932	-	.	gene_id "ENSRNOG00000042726"; transcript_id "ENSRNOG00000042726_tx_28"; exon_id "8_98559112_98559136_-"; exonnum "3"; txlen "1676";
8	ENSEMBL114_rn	exon	98559112	98559136	0.355760249039932	-	.	gene_id "ENSRNOG00000042726"; transcript_id "ENSRNOG00000042726_tx_29"; exon_id "8_98559112_98559136_-"; exonnum "3"; txlen "1751";
8	ENSEMBL114_rn	exon	98559112	98559136	0.345151535911487	-	.	gene_id "ENSRNOG00000042726"; transcript_id "ENSRNOG00000042726_tx_30"; exon_id "8_98559112_98559136_-"; exonnum "3"; txlen "1637";
8	ENSEMBL114_rn	exon	98559112	98559136	0.321753298222493	-	.	gene_id "ENSRNOG00000042726"; transcript_id "ENSRNOG00000042726_tx_31"; exon_id "8_98559112_98559136_-"; exonnum "3"; txlen "1562";
8	ENSEMBL114_rn	exon	98559112	98559136	0.298547216922348	-	.	gene_id "ENSRNOG00000042726"; transcript_id "ENSRNOG00000042726_tx_33"; exon_id "8_98559112_98559136_-"; exonnum "4"; txlen "1842";
8	ENSEMBL114_rn	exon	98559112	98559136	0.281868866459148	-	.	gene_id "ENSRNOG00000042726"; transcript_id "ENSRNOG00000042726_tx_34"; exon_id "8_98559112_98559136_-"; exonnum "4"; txlen "1767";
8	ENSEMBL114_rn	exon	98559112	98559136	0.277760252038033	-	.	gene_id "ENSRNOG00000042726"; transcript_id "ENSRNOG00000042726_tx_35"; exon_id "8_98559112_98559136_-"; exonnum "4"; txlen "1578";
8	ENSEMBL114_rn	exon	98559112	98559136	0.265462234551418	-	.	gene_id "ENSRNOG00000042726"; transcript_id "ENSRNOG00000042726_tx_36"; exon_id "8_98559112_98559136_-"; exonnum "4"; txlen "1728";
8	ENSEMBL114_rn	exon	98559112	98559136	0.26397059078455	-	.	gene_id "ENSRNOG00000042726"; transcript_id "ENSRNOG00000042726_tx_38"; exon_id "8_98559112_98559136_-"; exonnum "4"; txlen "1653";
8	ENSEMBL114_rn	exon	98559112	98559136	0.261488232068926	-	.	gene_id "ENSRNOG00000042726"; transcript_id "ENSRNOG00000042726_tx_39"; exon_id "8_98559112_98559136_-"; exonnum "3"; txlen "1487";
8	ENSEMBL114_rn	exon	98559112	98559136	1.64438395291626	-	.	gene_id "ENSRNOG00000042726"; transcript_id "ENSRNOG00000042726_tx_4"; exon_id "8_98559112_98559136_-"; exonnum "3"; txlen "1219";
8	ENSEMBL114_rn	exon	98559112	98559136	0.166512346078807	-	.	gene_id "ENSRNOG00000042726"; transcript_id "ENSRNOG00000042726_tx_41"; exon_id "8_98559112_98559136_-"; exonnum "3"; txlen "1739";
8	ENSEMBL114_rn	exon	98559112	98559136	0.166512346078807	-	.	gene_id "ENSRNOG00000042726"; transcript_id "ENSRNOG00000042726_tx_42"; exon_id "8_98559112_98559136_-"; exonnum "3"; txlen "1814";
8	ENSEMBL114_rn	exon	98559112	98559136	0.166512346078807	-	.	gene_id "ENSRNOG00000042726"; transcript_id "ENSRNOG00000042726_tx_43"; exon_id "8_98559112_98559136_-"; exonnum "3"; txlen "1853";
8	ENSEMBL114_rn	exon	98559112	98559136	0.166512346078807	-	.	gene_id "ENSRNOG00000042726"; transcript_id "ENSRNOG00000042726_tx_44"; exon_id "8_98559112_98559136_-"; exonnum "3"; txlen "1928";
8	ENSEMBL114_rn	exon	98559112	98559136	0.132943611241086	-	.	gene_id "ENSRNOG00000042726"; transcript_id "ENSRNOG00000042726_tx_48"; exon_id "8_98559112_98559136_-"; exonnum "3"; txlen "1739";
8	ENSEMBL114_rn	exon	98559112	98559136	0.132943611241086	-	.	gene_id "ENSRNOG00000042726"; transcript_id "ENSRNOG00000042726_tx_49"; exon_id "8_98559112_98559136_-"; exonnum "3"; txlen "1814";
8	ENSEMBL114_rn	exon	98559112	98559136	1.50842276038112	-	.	gene_id "ENSRNOG00000042726"; transcript_id "ENSRNOG00000042726_tx_5"; exon_id "8_98559112_98559136_-"; exonnum "5"; txlen "1969";
8	ENSEMBL114_rn	exon	98559112	98559136	0.130465281869966	-	.	gene_id "ENSRNOG00000042726"; transcript_id "ENSRNOG00000042726_tx_51"; exon_id "8_98559112_98559136_-"; exonnum "4"; txlen "1905";
8	ENSEMBL114_rn	exon	98559112	98559136	0.130465281869966	-	.	gene_id "ENSRNOG00000042726"; transcript_id "ENSRNOG00000042726_tx_52"; exon_id "8_98559112_98559136_-"; exonnum "4"; txlen "1944";
8	ENSEMBL114_rn	exon	98559112	98559136	0.130465281869966	-	.	gene_id "ENSRNOG00000042726"; transcript_id "ENSRNOG00000042726_tx_53"; exon_id "8_98559112_98559136_-"; exonnum "4"; txlen "2019";
8	ENSEMBL114_rn	exon	98559112	98559136	0.128424152524795	-	.	gene_id "ENSRNOG00000042726"; transcript_id "ENSRNOG00000042726_tx_54"; exon_id "8_98559112_98559136_-"; exonnum "4"; txlen "1905";
8	ENSEMBL114_rn	exon	98559112	98559136	0.123128808280572	-	.	gene_id "ENSRNOG00000042726"; transcript_id "ENSRNOG00000042726_tx_55"; exon_id "8_98559112_98559136_-"; exonnum "4"; txlen "1830";
8	ENSEMBL114_rn	exon	98559112	98559136	0.121087678935401	-	.	gene_id "ENSRNOG00000042726"; transcript_id "ENSRNOG00000042726_tx_56"; exon_id "8_98559112_98559136_-"; exonnum "4"; txlen "1830";
8	ENSEMBL114_rn	exon	98559112	98559136	0.116333964379782	-	.	gene_id "ENSRNOG00000042726"; transcript_id "ENSRNOG00000042726_tx_58"; exon_id "8_98559112_98559136_-"; exonnum "3"; txlen "1664";
8	ENSEMBL114_rn	exon	98559112	98559136	0.114360536775866	-	.	gene_id "ENSRNOG00000042726"; transcript_id "ENSRNOG00000042726_tx_59"; exon_id "8_98559112_98559136_-"; exonnum "3"; txlen "1789";
8	ENSEMBL114_rn	exon	98559112	98559136	1.48955845063019	-	.	gene_id "ENSRNOG00000042726"; transcript_id "ENSRNOG00000042726_tx_6"; exon_id "8_98559112_98559136_-"; exonnum "5"; txlen "2146";
8	ENSEMBL114_rn	exon	98559112	98559136	0.11310521523769	-	.	gene_id "ENSRNOG00000042726"; transcript_id "ENSRNOG00000042726_tx_60"; exon_id "8_98559112_98559136_-"; exonnum "4"; txlen "1755";
8	ENSEMBL114_rn	exon	98559112	98559136	0.111647455713985	-	.	gene_id "ENSRNOG00000042726"; transcript_id "ENSRNOG00000042726_tx_62"; exon_id "8_98559112_98559136_-"; exonnum "4"; txlen "1791";
8	ENSEMBL114_rn	exon	98559112	98559136	0.105069601975045	-	.	gene_id "ENSRNOG00000042726"; transcript_id "ENSRNOG00000042726_tx_63"; exon_id "8_98559112_98559136_-"; exonnum "3"; txlen "1903";
8	ENSEMBL114_rn	exon	98559112	98559136	0.102096162325895	-	.	gene_id "ENSRNOG00000042726"; transcript_id "ENSRNOG00000042726_tx_66"; exon_id "8_98559112_98559136_-"; exonnum "3"; txlen "1562";
8	ENSEMBL114_rn	exon	98559112	98559136	0.100133322416761	-	.	gene_id "ENSRNOG00000042726"; transcript_id "ENSRNOG00000042726_tx_67"; exon_id "8_98559112_98559136_-"; exonnum "4"; txlen "1880";
8	ENSEMBL114_rn	exon	98559112	98559136	0.0968789037622317	-	.	gene_id "ENSRNOG00000042726"; transcript_id "ENSRNOG00000042726_tx_68"; exon_id "8_98559112_98559136_-"; exonnum "3"; txlen "1700";
8	ENSEMBL114_rn	exon	98559112	98559136	0.0926693881697262	-	.	gene_id "ENSRNOG00000042726"; transcript_id "ENSRNOG00000042726_tx_69"; exon_id "8_98559112_98559136_-"; exonnum "4"; txlen "1716";
8	ENSEMBL114_rn	exon	98559112	98559136	1.28262399123318	-	.	gene_id "ENSRNOG00000042726"; transcript_id "ENSRNOG00000042726_tx_7"; exon_id "8_98559112_98559136_-"; exonnum "5"; txlen "1855";
8	ENSEMBL114_rn	exon	98559112	98559136	0.0903816957394573	-	.	gene_id "ENSRNOG00000042726"; transcript_id "ENSRNOG00000042726_tx_70"; exon_id "8_98559112_98559136_-"; exonnum "3"; txlen "1550";
8	ENSEMBL114_rn	exon	98559112	98559136	1.27304404062585	-	.	gene_id "ENSRNOG00000042726"; transcript_id "ENSRNOG00000042726_tx_8"; exon_id "8_98559112_98559136_-"; exonnum "5"; txlen "2032";
8	ensembl	exon	98559983	98560050	0	-	.	gene_id "ENSRNOG00000042726"; gene_version "4"; transcript_id "ENSRNOT00000067996"; transcript_version "3"; exon_number "2"; gene_name "RGD1560775"; gene_source "ensembl"; gene_biotype "protein_coding"; transcript_name "RGD1560775-201"; transcript_source "ensembl"; transcript_biotype "protein_coding"; exon_id "ENSRNOE00000458161"; exon_version "1"; tag "Ensembl_canonical";
8	ensembl	CDS	98559983	98560050	0	-	2	gene_id "ENSRNOG00000042726"; gene_version "4"; transcript_id "ENSRNOT00000067996"; transcript_version "3"; exon_number "2"; gene_name "RGD1560775"; gene_source "ensembl"; gene_biotype "protein_coding"; transcript_name "RGD1560775-201"; transcript_source "ensembl"; transcript_biotype "protein_coding"; protein_id "ENSRNOP00000061288"; protein_version "1"; tag "Ensembl_canonical";
8	ENSEMBL114_rn	exon	98559983	98560050	1.22952369618742	-	.	gene_id "ENSRNOG00000042726"; transcript_id "ENSRNOG00000042726_tx_13"; exon_id "8_98559983_98560050_-"; exonnum "4"; txlen "1229";
8	ENSEMBL114_rn	exon	98559983	98560050	0.864543285569249	-	.	gene_id "ENSRNOG00000042726"; transcript_id "ENSRNOG00000042726_tx_15"; exon_id "8_98559983_98560050_-"; exonnum "2"; txlen "1282";
8	ENSEMBL114_rn	exon	98559983	98560050	0.844428141185134	-	.	gene_id "ENSRNOG00000042726"; transcript_id "ENSRNOG00000042726_tx_16"; exon_id "8_98559983_98560050_-"; exonnum "5"; txlen "2142";
8	ENSEMBL114_rn	exon	98559983	98560050	0.844428141185134	-	.	gene_id "ENSRNOG00000042726"; transcript_id "ENSRNOG00000042726_tx_17"; exon_id "8_98559983_98560050_-"; exonnum "5"; txlen "2256";
8	ENSEMBL114_rn	exon	98559983	98560050	0.841436819829137	-	.	gene_id "ENSRNOG00000042726"; transcript_id "ENSRNOG00000042726_tx_18"; exon_id "8_98559983_98560050_-"; exonnum "5"; txlen "2433";
8	ENSEMBL114_rn	exon	98559983	98560050	0.818019737208692	-	.	gene_id "ENSRNOG00000042726"; transcript_id "ENSRNOG00000042726_tx_19"; exon_id "8_98559983_98560050_-"; exonnum "4"; txlen "2032";
8	ENSEMBL114_rn	exon	98559983	98560050	8.67253934471995	-	.	gene_id "ENSRNOG00000042726"; transcript_id "ENSRNOG00000042726_tx_2"; exon_id "8_98559983_98560050_-"; exonnum "2"; txlen "1396";
8	ENSEMBL114_rn	exon	98559983	98560050	0.809911966541292	-	.	gene_id "ENSRNOG00000042726"; transcript_id "ENSRNOG00000042726_tx_20"; exon_id "8_98559983_98560050_-"; exonnum "5"; txlen "2319";
8	ENSEMBL114_rn	exon	98559983	98560050	0.809911966541292	-	.	gene_id "ENSRNOG00000042726"; transcript_id "ENSRNOG00000042726_tx_21"; exon_id "8_98559983_98560050_-"; exonnum "5"; txlen "1516";
8	ENSEMBL114_rn	exon	98559983	98560050	0.653804811458109	-	.	gene_id "ENSRNOG00000042726"; transcript_id "ENSRNOG00000042726_tx_23"; exon_id "8_98559983_98560050_-"; exonnum "4"; txlen "1918";
8	ENSEMBL114_rn	exon	98559983	98560050	0.415367165133829	-	.	gene_id "ENSRNOG00000042726"; transcript_id "ENSRNOG00000042726_tx_26"; exon_id "8_98559983_98560050_-"; exonnum "5"; txlen "2205";
8	ENSEMBL114_rn	exon	98559983	98560050	0.415367165133829	-	.	gene_id "ENSRNOG00000042726"; transcript_id "ENSRNOG00000042726_tx_27"; exon_id "8_98559983_98560050_-"; exonnum "5"; txlen "2319";
8	ENSEMBL114_rn	exon	98559983	98560050	0.355760249039932	-	.	gene_id "ENSRNOG00000042726"; transcript_id "ENSRNOG00000042726_tx_28"; exon_id "8_98559983_98560050_-"; exonnum "2"; txlen "1676";
8	ENSEMBL114_rn	exon	98559983	98560050	0.355760249039932	-	.	gene_id "ENSRNOG00000042726"; transcript_id "ENSRNOG00000042726_tx_29"; exon_id "8_98559983_98560050_-"; exonnum "2"; txlen "1751";
8	ENSEMBL114_rn	exon	98559983	98560050	0.345151535911487	-	.	gene_id "ENSRNOG00000042726"; transcript_id "ENSRNOG00000042726_tx_30"; exon_id "8_98559983_98560050_-"; exonnum "2"; txlen "1637";
8	ENSEMBL114_rn	exon	98559983	98560050	0.321753298222493	-	.	gene_id "ENSRNOG00000042726"; transcript_id "ENSRNOG00000042726_tx_31"; exon_id "8_98559983_98560050_-"; exonnum "2"; txlen "1562";
8	ENSEMBL114_rn	exon	98559983	98560050	0.30630174908775	-	.	gene_id "ENSRNOG00000042726"; transcript_id "ENSRNOG00000042726_tx_32"; exon_id "8_98559983_98560050_-"; exonnum "2"; txlen "1462";
8	ENSEMBL114_rn	exon	98559983	98560050	0.298547216922348	-	.	gene_id "ENSRNOG00000042726"; transcript_id "ENSRNOG00000042726_tx_33"; exon_id "8_98559983_98560050_-"; exonnum "3"; txlen "1842";
8	ENSEMBL114_rn	exon	98559983	98560050	0.281868866459148	-	.	gene_id "ENSRNOG00000042726"; transcript_id "ENSRNOG00000042726_tx_34"; exon_id "8_98559983_98560050_-"; exonnum "3"; txlen "1767";
8	ENSEMBL114_rn	exon	98559983	98560050	0.277760252038033	-	.	gene_id "ENSRNOG00000042726"; transcript_id "ENSRNOG00000042726_tx_35"; exon_id "8_98559983_98560050_-"; exonnum "3"; txlen "1578";
8	ENSEMBL114_rn	exon	98559983	98560050	0.265462234551418	-	.	gene_id "ENSRNOG00000042726"; transcript_id "ENSRNOG00000042726_tx_36"; exon_id "8_98559983_98560050_-"; exonnum "3"; txlen "1728";
8	ENSEMBL114_rn	exon	98559983	98560050	0.265409071578669	-	.	gene_id "ENSRNOG00000042726"; transcript_id "ENSRNOG00000042726_tx_37"; exon_id "8_98559983_98560050_-"; exonnum "3"; txlen "1553";
8	ENSEMBL114_rn	exon	98559983	98560050	0.26397059078455	-	.	gene_id "ENSRNOG00000042726"; transcript_id "ENSRNOG00000042726_tx_38"; exon_id "8_98559983_98560050_-"; exonnum "3"; txlen "1653";
8	ENSEMBL114_rn	exon	98559983	98560050	0.261488232068926	-	.	gene_id "ENSRNOG00000042726"; transcript_id "ENSRNOG00000042726_tx_39"; exon_id "8_98559983_98560050_-"; exonnum "2"; txlen "1487";
8	ENSEMBL114_rn	exon	98559983	98560050	1.64438395291626	-	.	gene_id "ENSRNOG00000042726"; transcript_id "ENSRNOG00000042726_tx_4"; exon_id "8_98559983_98560050_-"; exonnum "2"; txlen "1219";
8	ENSEMBL114_rn	exon	98559983	98560050	0.170869544048091	-	.	gene_id "ENSRNOG00000042726"; transcript_id "ENSRNOG00000042726_tx_40"; exon_id "8_98559983_98560050_-"; exonnum "2"; txlen "1651";
8	ENSEMBL114_rn	exon	98559983	98560050	0.166512346078807	-	.	gene_id "ENSRNOG00000042726"; transcript_id "ENSRNOG00000042726_tx_41"; exon_id "8_98559983_98560050_-"; exonnum "2"; txlen "1739";
8	ENSEMBL114_rn	exon	98559983	98560050	0.166512346078807	-	.	gene_id "ENSRNOG00000042726"; transcript_id "ENSRNOG00000042726_tx_42"; exon_id "8_98559983_98560050_-"; exonnum "2"; txlen "1814";
8	ENSEMBL114_rn	exon	98559983	98560050	0.166512346078807	-	.	gene_id "ENSRNOG00000042726"; transcript_id "ENSRNOG00000042726_tx_43"; exon_id "8_98559983_98560050_-"; exonnum "2"; txlen "1853";
8	ENSEMBL114_rn	exon	98559983	98560050	0.166512346078807	-	.	gene_id "ENSRNOG00000042726"; transcript_id "ENSRNOG00000042726_tx_44"; exon_id "8_98559983_98560050_-"; exonnum "2"; txlen "1928";
8	ENSEMBL114_rn	exon	98559983	98560050	0.157255576065893	-	.	gene_id "ENSRNOG00000042726"; transcript_id "ENSRNOG00000042726_tx_46"; exon_id "8_98559983_98560050_-"; exonnum "2"; txlen "1726";
8	ENSEMBL114_rn	exon	98559983	98560050	0.135827640158855	-	.	gene_id "ENSRNOG00000042726"; transcript_id "ENSRNOG00000042726_tx_47"; exon_id "8_98559983_98560050_-"; exonnum "2"; txlen "1639";
8	ENSEMBL114_rn	exon	98559983	98560050	0.132943611241086	-	.	gene_id "ENSRNOG00000042726"; transcript_id "ENSRNOG00000042726_tx_48"; exon_id "8_98559983_98560050_-"; exonnum "2"; txlen "1739";
8	ENSEMBL114_rn	exon	98559983	98560050	0.132943611241086	-	.	gene_id "ENSRNOG00000042726"; transcript_id "ENSRNOG00000042726_tx_49"; exon_id "8_98559983_98560050_-"; exonnum "2"; txlen "1814";
8	ENSEMBL114_rn	exon	98559983	98560050	1.50842276038112	-	.	gene_id "ENSRNOG00000042726"; transcript_id "ENSRNOG00000042726_tx_5"; exon_id "8_98559983_98560050_-"; exonnum "4"; txlen "1969";
8	ENSEMBL114_rn	exon	98559983	98560050	0.131501192830216	-	.	gene_id "ENSRNOG00000042726"; transcript_id "ENSRNOG00000042726_tx_50"; exon_id "8_98559983_98560050_-"; exonnum "3"; txlen "1817";
8	ENSEMBL114_rn	exon	98559983	98560050	0.130465281869966	-	.	gene_id "ENSRNOG00000042726"; transcript_id "ENSRNOG00000042726_tx_51"; exon_id "8_98559983_98560050_-"; exonnum "3"; txlen "1905";
8	ENSEMBL114_rn	exon	98559983	98560050	0.130465281869966	-	.	gene_id "ENSRNOG00000042726"; transcript_id "ENSRNOG00000042726_tx_52"; exon_id "8_98559983_98560050_-"; exonnum "3"; txlen "1944";
8	ENSEMBL114_rn	exon	98559983	98560050	0.130465281869966	-	.	gene_id "ENSRNOG00000042726"; transcript_id "ENSRNOG00000042726_tx_53"; exon_id "8_98559983_98560050_-"; exonnum "3"; txlen "2019";
8	ENSEMBL114_rn	exon	98559983	98560050	0.128424152524795	-	.	gene_id "ENSRNOG00000042726"; transcript_id "ENSRNOG00000042726_tx_54"; exon_id "8_98559983_98560050_-"; exonnum "3"; txlen "1905";
8	ENSEMBL114_rn	exon	98559983	98560050	0.123128808280572	-	.	gene_id "ENSRNOG00000042726"; transcript_id "ENSRNOG00000042726_tx_55"; exon_id "8_98559983_98560050_-"; exonnum "3"; txlen "1830";
8	ENSEMBL114_rn	exon	98559983	98560050	0.121087678935401	-	.	gene_id "ENSRNOG00000042726"; transcript_id "ENSRNOG00000042726_tx_56"; exon_id "8_98559983_98560050_-"; exonnum "3"; txlen "1830";
8	ENSEMBL114_rn	exon	98559983	98560050	0.118754286685505	-	.	gene_id "ENSRNOG00000042726"; transcript_id "ENSRNOG00000042726_tx_57"; exon_id "8_98559983_98560050_-"; exonnum "3"; txlen "1730";
8	ENSEMBL114_rn	exon	98559983	98560050	0.116333964379782	-	.	gene_id "ENSRNOG00000042726"; transcript_id "ENSRNOG00000042726_tx_58"; exon_id "8_98559983_98560050_-"; exonnum "2"; txlen "1664";
8	ENSEMBL114_rn	exon	98559983	98560050	0.114360536775866	-	.	gene_id "ENSRNOG00000042726"; transcript_id "ENSRNOG00000042726_tx_59"; exon_id "8_98559983_98560050_-"; exonnum "2"; txlen "1789";
8	ENSEMBL114_rn	exon	98559983	98560050	1.48955845063019	-	.	gene_id "ENSRNOG00000042726"; transcript_id "ENSRNOG00000042726_tx_6"; exon_id "8_98559983_98560050_-"; exonnum "4"; txlen "2146";
8	ENSEMBL114_rn	exon	98559983	98560050	0.11310521523769	-	.	gene_id "ENSRNOG00000042726"; transcript_id "ENSRNOG00000042726_tx_60"; exon_id "8_98559983_98560050_-"; exonnum "3"; txlen "1755";
8	ENSEMBL114_rn	exon	98559983	98560050	0.113052123494498	-	.	gene_id "ENSRNOG00000042726"; transcript_id "ENSRNOG00000042726_tx_61"; exon_id "8_98559983_98560050_-"; exonnum "3"; txlen "1742";
8	ENSEMBL114_rn	exon	98559983	98560050	0.111647455713985	-	.	gene_id "ENSRNOG00000042726"; transcript_id "ENSRNOG00000042726_tx_62"; exon_id "8_98559983_98560050_-"; exonnum "3"; txlen "1791";
8	ENSEMBL114_rn	exon	98559983	98560050	0.105069601975045	-	.	gene_id "ENSRNOG00000042726"; transcript_id "ENSRNOG00000042726_tx_63"; exon_id "8_98559983_98560050_-"; exonnum "2"; txlen "1903";
8	ENSEMBL114_rn	exon	98559983	98560050	0.103986831058284	-	.	gene_id "ENSRNOG00000042726"; transcript_id "ENSRNOG00000042726_tx_64"; exon_id "8_98559983_98560050_-"; exonnum "2"; txlen "1525";
8	ENSEMBL114_rn	exon	98559983	98560050	0.102096162325895	-	.	gene_id "ENSRNOG00000042726"; transcript_id "ENSRNOG00000042726_tx_66"; exon_id "8_98559983_98560050_-"; exonnum "2"; txlen "1562";
8	ENSEMBL114_rn	exon	98559983	98560050	0.100133322416761	-	.	gene_id "ENSRNOG00000042726"; transcript_id "ENSRNOG00000042726_tx_67"; exon_id "8_98559983_98560050_-"; exonnum "3"; txlen "1880";
8	ENSEMBL114_rn	exon	98559983	98560050	0.0968789037622317	-	.	gene_id "ENSRNOG00000042726"; transcript_id "ENSRNOG00000042726_tx_68"; exon_id "8_98559983_98560050_-"; exonnum "2"; txlen "1700";
8	ENSEMBL114_rn	exon	98559983	98560050	0.0926693881697262	-	.	gene_id "ENSRNOG00000042726"; transcript_id "ENSRNOG00000042726_tx_69"; exon_id "8_98559983_98560050_-"; exonnum "3"; txlen "1716";
8	ENSEMBL114_rn	exon	98559983	98560050	1.28262399123318	-	.	gene_id "ENSRNOG00000042726"; transcript_id "ENSRNOG00000042726_tx_7"; exon_id "8_98559983_98560050_-"; exonnum "4"; txlen "1855";
8	ENSEMBL114_rn	exon	98559983	98560050	0.0903816957394573	-	.	gene_id "ENSRNOG00000042726"; transcript_id "ENSRNOG00000042726_tx_70"; exon_id "8_98559983_98560050_-"; exonnum "2"; txlen "1550";
8	ENSEMBL114_rn	exon	98559983	98560050	1.27304404062585	-	.	gene_id "ENSRNOG00000042726"; transcript_id "ENSRNOG00000042726_tx_8"; exon_id "8_98559983_98560050_-"; exonnum "4"; txlen "2032";
8	ensembl	CDS	98562214	98562241	0	-	0	gene_id "ENSRNOG00000042726"; gene_version "4"; transcript_id "ENSRNOT00000067996"; transcript_version "3"; exon_number "1"; gene_name "RGD1560775"; gene_source "ensembl"; gene_biotype "protein_coding"; transcript_name "RGD1560775-201"; transcript_source "ensembl"; transcript_biotype "protein_coding"; protein_id "ENSRNOP00000061288"; protein_version "1"; tag "Ensembl_canonical";
8	ensembl	exon	98562214	98562296	0	-	.	gene_id "ENSRNOG00000042726"; gene_version "4"; transcript_id "ENSRNOT00000067996"; transcript_version "3"; exon_number "1"; gene_name "RGD1560775"; gene_source "ensembl"; gene_biotype "protein_coding"; transcript_name "RGD1560775-201"; transcript_source "ensembl"; transcript_biotype "protein_coding"; exon_id "ENSRNOE00000426013"; exon_version "1"; tag "Ensembl_canonical";
8	ENSEMBL114_rn	exon	98562214	98562296	0.864543285569249	-	.	gene_id "ENSRNOG00000042726"; transcript_id "ENSRNOG00000042726_tx_15"; exon_id "8_98562214_98562296_-"; exonnum "1"; txlen "1282";
8	ENSEMBL114_rn	exon	98562214	98562296	8.67253934471995	-	.	gene_id "ENSRNOG00000042726"; transcript_id "ENSRNOG00000042726_tx_2"; exon_id "8_98562214_98562296_-"; exonnum "1"; txlen "1396";
8	ENSEMBL114_rn	exon	98562214	98562296	1.64438395291626	-	.	gene_id "ENSRNOG00000042726"; transcript_id "ENSRNOG00000042726_tx_4"; exon_id "8_98562214_98562296_-"; exonnum "1"; txlen "1219";
8	ensembl	start_codon	98562239	98562241	0	-	0	gene_id "ENSRNOG00000042726"; gene_version "4"; transcript_id "ENSRNOT00000067996"; transcript_version "3"; exon_number "1"; gene_name "RGD1560775"; gene_source "ensembl"; gene_biotype "protein_coding"; transcript_name "RGD1560775-201"; transcript_source "ensembl"; transcript_biotype "protein_coding"; tag "Ensembl_canonical";
8	ensembl	five_prime_utr	98562242	98562296	0	-	.	gene_id "ENSRNOG00000042726"; gene_version "4"; transcript_id "ENSRNOT00000067996"; transcript_version "3"; gene_name "RGD1560775"; gene_source "ensembl"; gene_biotype "protein_coding"; transcript_name "RGD1560775-201"; transcript_source "ensembl"; transcript_biotype "protein_coding"; tag "Ensembl_canonical";
8	sraer114_mid	exon	98592865	98592955	1.22952369618742	-	.	gene_id "ENSRNOG00000042726"; transcript_id "ENSRNOG00000042726_tx_13"; exon_id "8_98592865_98592955_-"; exonnum "3"; txlen "1229";
8	sraer114_mid	exon	98592865	98592955	0.844428141185134	-	.	gene_id "ENSRNOG00000042726"; transcript_id "ENSRNOG00000042726_tx_16"; exon_id "8_98592865_98592955_-"; exonnum "4"; txlen "2142";
8	sraer114_mid	exon	98592865	98592955	0.844428141185134	-	.	gene_id "ENSRNOG00000042726"; transcript_id "ENSRNOG00000042726_tx_17"; exon_id "8_98592865_98592955_-"; exonnum "4"; txlen "2256";
8	sraer114_mid	exon	98592865	98592955	0.841436819829137	-	.	gene_id "ENSRNOG00000042726"; transcript_id "ENSRNOG00000042726_tx_18"; exon_id "8_98592865_98592955_-"; exonnum "4"; txlen "2433";
8	sraer114_mid	exon	98592865	98592955	0.818019737208692	-	.	gene_id "ENSRNOG00000042726"; transcript_id "ENSRNOG00000042726_tx_19"; exon_id "8_98592865_98592955_-"; exonnum "3"; txlen "2032";
8	sraer114_mid	exon	98592865	98592955	0.809911966541292	-	.	gene_id "ENSRNOG00000042726"; transcript_id "ENSRNOG00000042726_tx_20"; exon_id "8_98592865_98592955_-"; exonnum "4"; txlen "2319";
8	sraer114_mid	exon	98592865	98592955	0.809911966541292	-	.	gene_id "ENSRNOG00000042726"; transcript_id "ENSRNOG00000042726_tx_21"; exon_id "8_98592865_98592955_-"; exonnum "4"; txlen "1516";
8	sraer114_mid	exon	98592865	98592955	0.653804811458109	-	.	gene_id "ENSRNOG00000042726"; transcript_id "ENSRNOG00000042726_tx_23"; exon_id "8_98592865_98592955_-"; exonnum "3"; txlen "1918";
8	sraer114_mid	exon	98592865	98592955	0.415367165133829	-	.	gene_id "ENSRNOG00000042726"; transcript_id "ENSRNOG00000042726_tx_26"; exon_id "8_98592865_98592955_-"; exonnum "4"; txlen "2205";
8	sraer114_mid	exon	98592865	98592955	0.415367165133829	-	.	gene_id "ENSRNOG00000042726"; transcript_id "ENSRNOG00000042726_tx_27"; exon_id "8_98592865_98592955_-"; exonnum "4"; txlen "2319";
8	sraer114_mid	exon	98592865	98592955	0.298547216922348	-	.	gene_id "ENSRNOG00000042726"; transcript_id "ENSRNOG00000042726_tx_33"; exon_id "8_98592865_98592955_-"; exonnum "2"; txlen "1842";
8	sraer114_mid	exon	98592865	98592955	0.281868866459148	-	.	gene_id "ENSRNOG00000042726"; transcript_id "ENSRNOG00000042726_tx_34"; exon_id "8_98592865_98592955_-"; exonnum "2"; txlen "1767";
8	sraer114_mid	exon	98592865	98592955	0.277760252038033	-	.	gene_id "ENSRNOG00000042726"; transcript_id "ENSRNOG00000042726_tx_35"; exon_id "8_98592865_98592955_-"; exonnum "2"; txlen "1578";
8	sraer114_mid	exon	98592865	98592955	0.265462234551418	-	.	gene_id "ENSRNOG00000042726"; transcript_id "ENSRNOG00000042726_tx_36"; exon_id "8_98592865_98592955_-"; exonnum "2"; txlen "1728";
8	sraer114_mid	exon	98592865	98592955	0.265409071578669	-	.	gene_id "ENSRNOG00000042726"; transcript_id "ENSRNOG00000042726_tx_37"; exon_id "8_98592865_98592955_-"; exonnum "2"; txlen "1553";
8	sraer114_mid	exon	98592865	98592955	0.26397059078455	-	.	gene_id "ENSRNOG00000042726"; transcript_id "ENSRNOG00000042726_tx_38"; exon_id "8_98592865_98592955_-"; exonnum "2"; txlen "1653";
8	sraer114_mid	exon	98592865	98592955	1.50842276038112	-	.	gene_id "ENSRNOG00000042726"; transcript_id "ENSRNOG00000042726_tx_5"; exon_id "8_98592865_98592955_-"; exonnum "3"; txlen "1969";
8	sraer114_mid	exon	98592865	98592955	0.131501192830216	-	.	gene_id "ENSRNOG00000042726"; transcript_id "ENSRNOG00000042726_tx_50"; exon_id "8_98592865_98592955_-"; exonnum "2"; txlen "1817";
8	sraer114_mid	exon	98592865	98592955	0.130465281869966	-	.	gene_id "ENSRNOG00000042726"; transcript_id "ENSRNOG00000042726_tx_51"; exon_id "8_98592865_98592955_-"; exonnum "2"; txlen "1905";
8	sraer114_mid	exon	98592865	98592955	0.130465281869966	-	.	gene_id "ENSRNOG00000042726"; transcript_id "ENSRNOG00000042726_tx_52"; exon_id "8_98592865_98592955_-"; exonnum "2"; txlen "1944";
8	sraer114_mid	exon	98592865	98592955	0.130465281869966	-	.	gene_id "ENSRNOG00000042726"; transcript_id "ENSRNOG00000042726_tx_53"; exon_id "8_98592865_98592955_-"; exonnum "2"; txlen "2019";
8	sraer114_mid	exon	98592865	98592955	0.128424152524795	-	.	gene_id "ENSRNOG00000042726"; transcript_id "ENSRNOG00000042726_tx_54"; exon_id "8_98592865_98592955_-"; exonnum "2"; txlen "1905";
8	sraer114_mid	exon	98592865	98592955	0.123128808280572	-	.	gene_id "ENSRNOG00000042726"; transcript_id "ENSRNOG00000042726_tx_55"; exon_id "8_98592865_98592955_-"; exonnum "2"; txlen "1830";
8	sraer114_mid	exon	98592865	98592955	0.121087678935401	-	.	gene_id "ENSRNOG00000042726"; transcript_id "ENSRNOG00000042726_tx_56"; exon_id "8_98592865_98592955_-"; exonnum "2"; txlen "1830";
8	sraer114_mid	exon	98592865	98592955	0.118754286685505	-	.	gene_id "ENSRNOG00000042726"; transcript_id "ENSRNOG00000042726_tx_57"; exon_id "8_98592865_98592955_-"; exonnum "2"; txlen "1730";
8	sraer114_mid	exon	98592865	98592955	1.48955845063019	-	.	gene_id "ENSRNOG00000042726"; transcript_id "ENSRNOG00000042726_tx_6"; exon_id "8_98592865_98592955_-"; exonnum "3"; txlen "2146";
8	sraer114_mid	exon	98592865	98592955	0.11310521523769	-	.	gene_id "ENSRNOG00000042726"; transcript_id "ENSRNOG00000042726_tx_60"; exon_id "8_98592865_98592955_-"; exonnum "2"; txlen "1755";
8	sraer114_mid	exon	98592865	98592955	0.113052123494498	-	.	gene_id "ENSRNOG00000042726"; transcript_id "ENSRNOG00000042726_tx_61"; exon_id "8_98592865_98592955_-"; exonnum "2"; txlen "1742";
8	sraer114_mid	exon	98592865	98592955	0.111647455713985	-	.	gene_id "ENSRNOG00000042726"; transcript_id "ENSRNOG00000042726_tx_62"; exon_id "8_98592865_98592955_-"; exonnum "2"; txlen "1791";
8	sraer114_mid	exon	98592865	98592955	0.100133322416761	-	.	gene_id "ENSRNOG00000042726"; transcript_id "ENSRNOG00000042726_tx_67"; exon_id "8_98592865_98592955_-"; exonnum "2"; txlen "1880";
8	sraer114_mid	exon	98592865	98592955	0.0926693881697262	-	.	gene_id "ENSRNOG00000042726"; transcript_id "ENSRNOG00000042726_tx_69"; exon_id "8_98592865_98592955_-"; exonnum "2"; txlen "1716";
8	sraer114_mid	exon	98592865	98592955	1.28262399123318	-	.	gene_id "ENSRNOG00000042726"; transcript_id "ENSRNOG00000042726_tx_7"; exon_id "8_98592865_98592955_-"; exonnum "3"; txlen "1855";
8	sraer114_mid	exon	98592865	98592955	1.27304404062585	-	.	gene_id "ENSRNOG00000042726"; transcript_id "ENSRNOG00000042726_tx_8"; exon_id "8_98592865_98592955_-"; exonnum "3"; txlen "2032";
8	sraer114_es	exon	98592958	98593005	1.2627907609131	-	.	gene_id "ENSRNOG00000042726"; transcript_id "ENSRNOG00000042726_tx_10"; exon_id "8_98592958_98593005_-"; exonnum "4"; txlen "1077";
8	sraer114_es	exon	98592958	98593005	1.2200077451374	-	.	gene_id "ENSRNOG00000042726"; transcript_id "ENSRNOG00000042726_tx_14"; exon_id "8_98592958_98593005_-"; exonnum "2"; txlen "663";
8	sraer114_es	exon	98592958	98593005	0.673687853688954	-	.	gene_id "ENSRNOG00000042726"; transcript_id "ENSRNOG00000042726_tx_22"; exon_id "8_98592958_98593005_-"; exonnum "3"; txlen "950";
8	sraer114_es	exon	98592958	98593005	2.30202861181745	-	.	gene_id "ENSRNOG00000042726"; transcript_id "ENSRNOG00000042726_tx_3"; exon_id "8_98592958_98593005_-"; exonnum "3"; txlen "790";
8	sraer114_mid	exon	98596531	98596817	1.2627907609131	-	.	gene_id "ENSRNOG00000042726"; transcript_id "ENSRNOG00000042726_tx_10"; exon_id "8_98596531_98596817_-"; exonnum "3"; txlen "1077";
8	sraer114_mid	exon	98596531	98596817	0.844428141185134	-	.	gene_id "ENSRNOG00000042726"; transcript_id "ENSRNOG00000042726_tx_16"; exon_id "8_98596531_98596817_-"; exonnum "3"; txlen "2142";
8	sraer114_mid	exon	98596531	98596817	0.844428141185134	-	.	gene_id "ENSRNOG00000042726"; transcript_id "ENSRNOG00000042726_tx_17"; exon_id "8_98596531_98596817_-"; exonnum "3"; txlen "2256";
8	sraer114_mid	exon	98596531	98596817	0.841436819829137	-	.	gene_id "ENSRNOG00000042726"; transcript_id "ENSRNOG00000042726_tx_18"; exon_id "8_98596531_98596817_-"; exonnum "3"; txlen "2433";
8	sraer114_mid	exon	98596531	98596817	0.809911966541292	-	.	gene_id "ENSRNOG00000042726"; transcript_id "ENSRNOG00000042726_tx_20"; exon_id "8_98596531_98596817_-"; exonnum "3"; txlen "2319";
8	sraer114_mid	exon	98596531	98596817	0.809911966541292	-	.	gene_id "ENSRNOG00000042726"; transcript_id "ENSRNOG00000042726_tx_21"; exon_id "8_98596531_98596817_-"; exonnum "3"; txlen "1516";
8	sraer114_mid	exon	98596531	98596817	0.673687853688954	-	.	gene_id "ENSRNOG00000042726"; transcript_id "ENSRNOG00000042726_tx_22"; exon_id "8_98596531_98596817_-"; exonnum "2"; txlen "950";
8	sraer114_mid	exon	98596531	98596817	0.415367165133829	-	.	gene_id "ENSRNOG00000042726"; transcript_id "ENSRNOG00000042726_tx_26"; exon_id "8_98596531_98596817_-"; exonnum "3"; txlen "2205";
8	sraer114_mid	exon	98596531	98596817	0.415367165133829	-	.	gene_id "ENSRNOG00000042726"; transcript_id "ENSRNOG00000042726_tx_27"; exon_id "8_98596531_98596817_-"; exonnum "3"; txlen "2319";
8	sraer114_mid	exon	98604329	98604455	1.2627907609131	-	.	gene_id "ENSRNOG00000042726"; transcript_id "ENSRNOG00000042726_tx_10"; exon_id "8_98604329_98604455_-"; exonnum "2"; txlen "1077";
8	sraer114_mid	exon	98604329	98604455	1.22952369618742	-	.	gene_id "ENSRNOG00000042726"; transcript_id "ENSRNOG00000042726_tx_13"; exon_id "8_98604329_98604455_-"; exonnum "2"; txlen "1229";
8	sraer114_mid	exon	98604329	98604455	0.844428141185134	-	.	gene_id "ENSRNOG00000042726"; transcript_id "ENSRNOG00000042726_tx_16"; exon_id "8_98604329_98604455_-"; exonnum "2"; txlen "2142";
8	sraer114_mid	exon	98604329	98604455	0.844428141185134	-	.	gene_id "ENSRNOG00000042726"; transcript_id "ENSRNOG00000042726_tx_17"; exon_id "8_98604329_98604455_-"; exonnum "2"; txlen "2256";
8	sraer114_mid	exon	98604329	98604455	0.841436819829137	-	.	gene_id "ENSRNOG00000042726"; transcript_id "ENSRNOG00000042726_tx_18"; exon_id "8_98604329_98604455_-"; exonnum "2"; txlen "2433";
8	sraer114_mid	exon	98604329	98604455	0.818019737208692	-	.	gene_id "ENSRNOG00000042726"; transcript_id "ENSRNOG00000042726_tx_19"; exon_id "8_98604329_98604455_-"; exonnum "2"; txlen "2032";
8	sraer114_mid	exon	98604329	98604455	0.809911966541292	-	.	gene_id "ENSRNOG00000042726"; transcript_id "ENSRNOG00000042726_tx_20"; exon_id "8_98604329_98604455_-"; exonnum "2"; txlen "2319";
8	sraer114_mid	exon	98604329	98604455	0.809911966541292	-	.	gene_id "ENSRNOG00000042726"; transcript_id "ENSRNOG00000042726_tx_21"; exon_id "8_98604329_98604455_-"; exonnum "2"; txlen "1516";
8	sraer114_mid	exon	98604329	98604455	0.653804811458109	-	.	gene_id "ENSRNOG00000042726"; transcript_id "ENSRNOG00000042726_tx_23"; exon_id "8_98604329_98604455_-"; exonnum "2"; txlen "1918";
8	sraer114_mid	exon	98604329	98604455	0.415367165133829	-	.	gene_id "ENSRNOG00000042726"; transcript_id "ENSRNOG00000042726_tx_26"; exon_id "8_98604329_98604455_-"; exonnum "2"; txlen "2205";
8	sraer114_mid	exon	98604329	98604455	0.415367165133829	-	.	gene_id "ENSRNOG00000042726"; transcript_id "ENSRNOG00000042726_tx_27"; exon_id "8_98604329_98604455_-"; exonnum "2"; txlen "2319";
8	sraer114_mid	exon	98604329	98604455	2.30202861181745	-	.	gene_id "ENSRNOG00000042726"; transcript_id "ENSRNOG00000042726_tx_3"; exon_id "8_98604329_98604455_-"; exonnum "2"; txlen "790";
8	sraer114_mid	exon	98604329	98604455	1.50842276038112	-	.	gene_id "ENSRNOG00000042726"; transcript_id "ENSRNOG00000042726_tx_5"; exon_id "8_98604329_98604455_-"; exonnum "2"; txlen "1969";
8	sraer114_mid	exon	98604329	98604455	1.48955845063019	-	.	gene_id "ENSRNOG00000042726"; transcript_id "ENSRNOG00000042726_tx_6"; exon_id "8_98604329_98604455_-"; exonnum "2"; txlen "2146";
8	sraer114_mid	exon	98604329	98604455	1.28262399123318	-	.	gene_id "ENSRNOG00000042726"; transcript_id "ENSRNOG00000042726_tx_7"; exon_id "8_98604329_98604455_-"; exonnum "2"; txlen "1855";
8	sraer114_mid	exon	98604329	98604455	1.27304404062585	-	.	gene_id "ENSRNOG00000042726"; transcript_id "ENSRNOG00000042726_tx_8"; exon_id "8_98604329_98604455_-"; exonnum "2"; txlen "2032";
8	sraer114_ss	exon	98608697	98609311	1.2627907609131	-	.	gene_id "ENSRNOG00000042726"; transcript_id "ENSRNOG00000042726_tx_10"; exon_id "8_98608697_98609311_-"; exonnum "1"; txlen "1077";
8	sraer114_ss	exon	98608697	98609311	1.22952369618742	-	.	gene_id "ENSRNOG00000042726"; transcript_id "ENSRNOG00000042726_tx_13"; exon_id "8_98608697_98609311_-"; exonnum "1"; txlen "1229";
8	sraer114_ss	exon	98608697	98609311	1.2200077451374	-	.	gene_id "ENSRNOG00000042726"; transcript_id "ENSRNOG00000042726_tx_14"; exon_id "8_98608697_98609311_-"; exonnum "1"; txlen "663";
8	sraer114_ss	exon	98608697	98609311	0.844428141185134	-	.	gene_id "ENSRNOG00000042726"; transcript_id "ENSRNOG00000042726_tx_16"; exon_id "8_98608697_98609311_-"; exonnum "1"; txlen "2142";
8	sraer114_ss	exon	98608697	98609311	0.844428141185134	-	.	gene_id "ENSRNOG00000042726"; transcript_id "ENSRNOG00000042726_tx_17"; exon_id "8_98608697_98609311_-"; exonnum "1"; txlen "2256";
8	sraer114_ss	exon	98608697	98609311	0.841436819829137	-	.	gene_id "ENSRNOG00000042726"; transcript_id "ENSRNOG00000042726_tx_18"; exon_id "8_98608697_98609311_-"; exonnum "1"; txlen "2433";
8	sraer114_ss	exon	98608697	98609311	0.818019737208692	-	.	gene_id "ENSRNOG00000042726"; transcript_id "ENSRNOG00000042726_tx_19"; exon_id "8_98608697_98609311_-"; exonnum "1"; txlen "2032";
8	sraer114_ss	exon	98608697	98609311	0.809911966541292	-	.	gene_id "ENSRNOG00000042726"; transcript_id "ENSRNOG00000042726_tx_20"; exon_id "8_98608697_98609311_-"; exonnum "1"; txlen "2319";
8	sraer114_ss	exon	98608697	98609311	0.809911966541292	-	.	gene_id "ENSRNOG00000042726"; transcript_id "ENSRNOG00000042726_tx_21"; exon_id "8_98608697_98609311_-"; exonnum "1"; txlen "1516";
8	sraer114_ss	exon	98608697	98609311	0.673687853688954	-	.	gene_id "ENSRNOG00000042726"; transcript_id "ENSRNOG00000042726_tx_22"; exon_id "8_98608697_98609311_-"; exonnum "1"; txlen "950";
8	sraer114_ss	exon	98608697	98609311	0.653804811458109	-	.	gene_id "ENSRNOG00000042726"; transcript_id "ENSRNOG00000042726_tx_23"; exon_id "8_98608697_98609311_-"; exonnum "1"; txlen "1918";
8	sraer114_ss	exon	98608697	98609311	0.415367165133829	-	.	gene_id "ENSRNOG00000042726"; transcript_id "ENSRNOG00000042726_tx_26"; exon_id "8_98608697_98609311_-"; exonnum "1"; txlen "2205";
8	sraer114_ss	exon	98608697	98609311	0.415367165133829	-	.	gene_id "ENSRNOG00000042726"; transcript_id "ENSRNOG00000042726_tx_27"; exon_id "8_98608697_98609311_-"; exonnum "1"; txlen "2319";
8	sraer114_ss	exon	98608697	98609311	0.355760249039932	-	.	gene_id "ENSRNOG00000042726"; transcript_id "ENSRNOG00000042726_tx_28"; exon_id "8_98608697_98609311_-"; exonnum "1"; txlen "1676";
8	sraer114_ss	exon	98608697	98609311	0.355760249039932	-	.	gene_id "ENSRNOG00000042726"; transcript_id "ENSRNOG00000042726_tx_29"; exon_id "8_98608697_98609311_-"; exonnum "1"; txlen "1751";
8	sraer114_ss	exon	98608697	98609311	2.30202861181745	-	.	gene_id "ENSRNOG00000042726"; transcript_id "ENSRNOG00000042726_tx_3"; exon_id "8_98608697_98609311_-"; exonnum "1"; txlen "790";
8	sraer114_ss	exon	98608697	98609311	0.345151535911487	-	.	gene_id "ENSRNOG00000042726"; transcript_id "ENSRNOG00000042726_tx_30"; exon_id "8_98608697_98609311_-"; exonnum "1"; txlen "1637";
8	sraer114_ss	exon	98608697	98609311	0.321753298222493	-	.	gene_id "ENSRNOG00000042726"; transcript_id "ENSRNOG00000042726_tx_31"; exon_id "8_98608697_98609311_-"; exonnum "1"; txlen "1562";
8	sraer114_ss	exon	98608697	98609311	0.30630174908775	-	.	gene_id "ENSRNOG00000042726"; transcript_id "ENSRNOG00000042726_tx_32"; exon_id "8_98608697_98609311_-"; exonnum "1"; txlen "1462";
8	sraer114_ss	exon	98608697	98609311	0.298547216922348	-	.	gene_id "ENSRNOG00000042726"; transcript_id "ENSRNOG00000042726_tx_33"; exon_id "8_98608697_98609311_-"; exonnum "1"; txlen "1842";
8	sraer114_ss	exon	98608697	98609311	0.281868866459148	-	.	gene_id "ENSRNOG00000042726"; transcript_id "ENSRNOG00000042726_tx_34"; exon_id "8_98608697_98609311_-"; exonnum "1"; txlen "1767";
8	sraer114_ss	exon	98608697	98609311	0.277760252038033	-	.	gene_id "ENSRNOG00000042726"; transcript_id "ENSRNOG00000042726_tx_35"; exon_id "8_98608697_98609311_-"; exonnum "1"; txlen "1578";
8	sraer114_ss	exon	98608697	98609311	0.265462234551418	-	.	gene_id "ENSRNOG00000042726"; transcript_id "ENSRNOG00000042726_tx_36"; exon_id "8_98608697_98609311_-"; exonnum "1"; txlen "1728";
8	sraer114_ss	exon	98608697	98609311	0.265409071578669	-	.	gene_id "ENSRNOG00000042726"; transcript_id "ENSRNOG00000042726_tx_37"; exon_id "8_98608697_98609311_-"; exonnum "1"; txlen "1553";
8	sraer114_ss	exon	98608697	98609311	0.26397059078455	-	.	gene_id "ENSRNOG00000042726"; transcript_id "ENSRNOG00000042726_tx_38"; exon_id "8_98608697_98609311_-"; exonnum "1"; txlen "1653";
8	sraer114_ss	exon	98608697	98609311	0.261488232068926	-	.	gene_id "ENSRNOG00000042726"; transcript_id "ENSRNOG00000042726_tx_39"; exon_id "8_98608697_98609311_-"; exonnum "1"; txlen "1487";
8	sraer114_ss	exon	98608697	98609311	0.170869544048091	-	.	gene_id "ENSRNOG00000042726"; transcript_id "ENSRNOG00000042726_tx_40"; exon_id "8_98608697_98609311_-"; exonnum "1"; txlen "1651";
8	sraer114_ss	exon	98608697	98609311	0.166512346078807	-	.	gene_id "ENSRNOG00000042726"; transcript_id "ENSRNOG00000042726_tx_41"; exon_id "8_98608697_98609311_-"; exonnum "1"; txlen "1739";
8	sraer114_ss	exon	98608697	98609311	0.166512346078807	-	.	gene_id "ENSRNOG00000042726"; transcript_id "ENSRNOG00000042726_tx_42"; exon_id "8_98608697_98609311_-"; exonnum "1"; txlen "1814";
8	sraer114_ss	exon	98608697	98609311	0.166512346078807	-	.	gene_id "ENSRNOG00000042726"; transcript_id "ENSRNOG00000042726_tx_43"; exon_id "8_98608697_98609311_-"; exonnum "1"; txlen "1853";
8	sraer114_ss	exon	98608697	98609311	0.166512346078807	-	.	gene_id "ENSRNOG00000042726"; transcript_id "ENSRNOG00000042726_tx_44"; exon_id "8_98608697_98609311_-"; exonnum "1"; txlen "1928";
8	sraer114_ss	exon	98608697	98609311	0.157255576065893	-	.	gene_id "ENSRNOG00000042726"; transcript_id "ENSRNOG00000042726_tx_46"; exon_id "8_98608697_98609311_-"; exonnum "1"; txlen "1726";
8	sraer114_ss	exon	98608697	98609311	0.135827640158855	-	.	gene_id "ENSRNOG00000042726"; transcript_id "ENSRNOG00000042726_tx_47"; exon_id "8_98608697_98609311_-"; exonnum "1"; txlen "1639";
8	sraer114_ss	exon	98608697	98609311	0.132943611241086	-	.	gene_id "ENSRNOG00000042726"; transcript_id "ENSRNOG00000042726_tx_48"; exon_id "8_98608697_98609311_-"; exonnum "1"; txlen "1739";
8	sraer114_ss	exon	98608697	98609311	0.132943611241086	-	.	gene_id "ENSRNOG00000042726"; transcript_id "ENSRNOG00000042726_tx_49"; exon_id "8_98608697_98609311_-"; exonnum "1"; txlen "1814";
8	sraer114_ss	exon	98608697	98609311	1.50842276038112	-	.	gene_id "ENSRNOG00000042726"; transcript_id "ENSRNOG00000042726_tx_5"; exon_id "8_98608697_98609311_-"; exonnum "1"; txlen "1969";
8	sraer114_ss	exon	98608697	98609311	0.131501192830216	-	.	gene_id "ENSRNOG00000042726"; transcript_id "ENSRNOG00000042726_tx_50"; exon_id "8_98608697_98609311_-"; exonnum "1"; txlen "1817";
8	sraer114_ss	exon	98608697	98609311	0.130465281869966	-	.	gene_id "ENSRNOG00000042726"; transcript_id "ENSRNOG00000042726_tx_51"; exon_id "8_98608697_98609311_-"; exonnum "1"; txlen "1905";
8	sraer114_ss	exon	98608697	98609311	0.130465281869966	-	.	gene_id "ENSRNOG00000042726"; transcript_id "ENSRNOG00000042726_tx_52"; exon_id "8_98608697_98609311_-"; exonnum "1"; txlen "1944";
8	sraer114_ss	exon	98608697	98609311	0.130465281869966	-	.	gene_id "ENSRNOG00000042726"; transcript_id "ENSRNOG00000042726_tx_53"; exon_id "8_98608697_98609311_-"; exonnum "1"; txlen "2019";
8	sraer114_ss	exon	98608697	98609311	0.128424152524795	-	.	gene_id "ENSRNOG00000042726"; transcript_id "ENSRNOG00000042726_tx_54"; exon_id "8_98608697_98609311_-"; exonnum "1"; txlen "1905";
8	sraer114_ss	exon	98608697	98609311	0.123128808280572	-	.	gene_id "ENSRNOG00000042726"; transcript_id "ENSRNOG00000042726_tx_55"; exon_id "8_98608697_98609311_-"; exonnum "1"; txlen "1830";
8	sraer114_ss	exon	98608697	98609311	0.121087678935401	-	.	gene_id "ENSRNOG00000042726"; transcript_id "ENSRNOG00000042726_tx_56"; exon_id "8_98608697_98609311_-"; exonnum "1"; txlen "1830";
8	sraer114_ss	exon	98608697	98609311	0.118754286685505	-	.	gene_id "ENSRNOG00000042726"; transcript_id "ENSRNOG00000042726_tx_57"; exon_id "8_98608697_98609311_-"; exonnum "1"; txlen "1730";
8	sraer114_ss	exon	98608697	98609311	0.116333964379782	-	.	gene_id "ENSRNOG00000042726"; transcript_id "ENSRNOG00000042726_tx_58"; exon_id "8_98608697_98609311_-"; exonnum "1"; txlen "1664";
8	sraer114_ss	exon	98608697	98609311	0.114360536775866	-	.	gene_id "ENSRNOG00000042726"; transcript_id "ENSRNOG00000042726_tx_59"; exon_id "8_98608697_98609311_-"; exonnum "1"; txlen "1789";
8	sraer114_ss	exon	98608697	98609311	1.48955845063019	-	.	gene_id "ENSRNOG00000042726"; transcript_id "ENSRNOG00000042726_tx_6"; exon_id "8_98608697_98609311_-"; exonnum "1"; txlen "2146";
8	sraer114_ss	exon	98608697	98609311	0.11310521523769	-	.	gene_id "ENSRNOG00000042726"; transcript_id "ENSRNOG00000042726_tx_60"; exon_id "8_98608697_98609311_-"; exonnum "1"; txlen "1755";
8	sraer114_ss	exon	98608697	98609311	0.113052123494498	-	.	gene_id "ENSRNOG00000042726"; transcript_id "ENSRNOG00000042726_tx_61"; exon_id "8_98608697_98609311_-"; exonnum "1"; txlen "1742";
8	sraer114_ss	exon	98608697	98609311	0.111647455713985	-	.	gene_id "ENSRNOG00000042726"; transcript_id "ENSRNOG00000042726_tx_62"; exon_id "8_98608697_98609311_-"; exonnum "1"; txlen "1791";
8	sraer114_ss	exon	98608697	98609311	0.105069601975045	-	.	gene_id "ENSRNOG00000042726"; transcript_id "ENSRNOG00000042726_tx_63"; exon_id "8_98608697_98609311_-"; exonnum "1"; txlen "1903";
8	sraer114_ss	exon	98608697	98609311	0.103986831058284	-	.	gene_id "ENSRNOG00000042726"; transcript_id "ENSRNOG00000042726_tx_64"; exon_id "8_98608697_98609311_-"; exonnum "1"; txlen "1525";
8	sraer114_ss	exon	98608697	98609311	0.102096162325895	-	.	gene_id "ENSRNOG00000042726"; transcript_id "ENSRNOG00000042726_tx_66"; exon_id "8_98608697_98609311_-"; exonnum "1"; txlen "1562";
8	sraer114_ss	exon	98608697	98609311	0.100133322416761	-	.	gene_id "ENSRNOG00000042726"; transcript_id "ENSRNOG00000042726_tx_67"; exon_id "8_98608697_98609311_-"; exonnum "1"; txlen "1880";
8	sraer114_ss	exon	98608697	98609311	0.0968789037622317	-	.	gene_id "ENSRNOG00000042726"; transcript_id "ENSRNOG00000042726_tx_68"; exon_id "8_98608697_98609311_-"; exonnum "1"; txlen "1700";
8	sraer114_ss	exon	98608697	98609311	0.0926693881697262	-	.	gene_id "ENSRNOG00000042726"; transcript_id "ENSRNOG00000042726_tx_69"; exon_id "8_98608697_98609311_-"; exonnum "1"; txlen "1716";
8	sraer114_ss	exon	98608697	98609311	1.28262399123318	-	.	gene_id "ENSRNOG00000042726"; transcript_id "ENSRNOG00000042726_tx_7"; exon_id "8_98608697_98609311_-"; exonnum "1"; txlen "1855";
8	sraer114_ss	exon	98608697	98609311	0.0903816957394573	-	.	gene_id "ENSRNOG00000042726"; transcript_id "ENSRNOG00000042726_tx_70"; exon_id "8_98608697_98609311_-"; exonnum "1"; txlen "1550";
8	sraer114_ss	exon	98608697	98609311	1.27304404062585	-	.	gene_id "ENSRNOG00000042726"; transcript_id "ENSRNOG00000042726_tx_8"; exon_id "8_98608697_98609311_-"; exonnum "1"; txlen "2032";
8	ensembl	three_prime_utr	98615013	98615013	0	-	.	gene_id "ENSRNOG00000065366"; gene_version "2"; transcript_id "ENSRNOT00000102424"; transcript_version "2"; gene_source "ensembl"; gene_biotype "protein_coding"; transcript_source "ensembl"; transcript_biotype "protein_coding"; tag "Ensembl_canonical";
8	ensembl	gene	98615013	98615481	0	-	.	gene_id "ENSRNOG00000065366"; gene_version "2"; gene_source "ensembl"; gene_biotype "protein_coding";
8	ensembl	transcript	98615013	98615481	0	-	.	gene_id "ENSRNOG00000065366"; gene_version "2"; transcript_id "ENSRNOT00000102424"; transcript_version "2"; gene_source "ensembl"; gene_biotype "protein_coding"; transcript_source "ensembl"; transcript_biotype "protein_coding"; tag "Ensembl_canonical";
8	ensembl	exon	98615013	98615481	0	-	.	gene_id "ENSRNOG00000065366"; gene_version "2"; transcript_id "ENSRNOT00000102424"; transcript_version "2"; exon_number "1"; gene_source "ensembl"; gene_biotype "protein_coding"; transcript_source "ensembl"; transcript_biotype "protein_coding"; exon_id "ENSRNOE00000613361"; exon_version "2"; tag "Ensembl_canonical";
8	ensembl	CDS	98615014	98615454	0	-	0	gene_id "ENSRNOG00000065366"; gene_version "2"; transcript_id "ENSRNOT00000102424"; transcript_version "2"; exon_number "1"; gene_source "ensembl"; gene_biotype "protein_coding"; transcript_source "ensembl"; transcript_biotype "protein_coding"; protein_id "ENSRNOP00000076845"; protein_version "2"; tag "Ensembl_canonical";
8	ensembl	start_codon	98615452	98615454	0	-	0	gene_id "ENSRNOG00000065366"; gene_version "2"; transcript_id "ENSRNOT00000102424"; transcript_version "2"; exon_number "1"; gene_source "ensembl"; gene_biotype "protein_coding"; transcript_source "ensembl"; transcript_biotype "protein_coding"; tag "Ensembl_canonical";
8	ensembl	five_prime_utr	98615455	98615481	0	-	.	gene_id "ENSRNOG00000065366"; gene_version "2"; transcript_id "ENSRNOT00000102424"; transcript_version "2"; gene_source "ensembl"; gene_biotype "protein_coding"; transcript_source "ensembl"; transcript_biotype "protein_coding"; tag "Ensembl_canonical";
8	ensembl	gene	98900613	98900754	0	-	.	gene_id "ENSRNOG00000064837"; gene_version "2"; gene_name "LOC120094478"; gene_source "ensembl"; gene_biotype "snoRNA";
8	ensembl	transcript	98900613	98900754	0	-	.	gene_id "ENSRNOG00000064837"; gene_version "2"; transcript_id "ENSRNOT00000112628"; transcript_version "2"; gene_name "LOC120094478"; gene_source "ensembl"; gene_biotype "snoRNA"; transcript_name "LOC120094478-201"; transcript_source "ensembl"; transcript_biotype "snoRNA"; tag "Ensembl_canonical";
8	ensembl	exon	98900613	98900754	0	-	.	gene_id "ENSRNOG00000064837"; gene_version "2"; transcript_id "ENSRNOT00000112628"; transcript_version "2"; exon_number "1"; gene_name "LOC120094478"; gene_source "ensembl"; gene_biotype "snoRNA"; transcript_name "LOC120094478-201"; transcript_source "ensembl"; transcript_biotype "snoRNA"; exon_id "ENSRNOE00000613909"; exon_version "1"; tag "Ensembl_canonical";
8	ensembl	exon	98914610	98915535	0	-	.	gene_id "ENSRNOG00000087060"; gene_version "1"; transcript_id "ENSRNOT00000144273"; transcript_version "1"; exon_number "3"; gene_source "ensembl"; gene_biotype "lncRNA"; transcript_source "ensembl"; transcript_biotype "lncRNA"; exon_id "ENSRNOE00000697613"; exon_version "1"; tag "Ensembl_canonical";
8	ensembl	gene	98914610	98918726	0	-	.	gene_id "ENSRNOG00000087060"; gene_version "1"; gene_source "ensembl"; gene_biotype "lncRNA";
8	ensembl	transcript	98914610	98918726	0	-	.	gene_id "ENSRNOG00000087060"; gene_version "1"; transcript_id "ENSRNOT00000144273"; transcript_version "1"; gene_source "ensembl"; gene_biotype "lncRNA"; transcript_source "ensembl"; transcript_biotype "lncRNA"; tag "Ensembl_canonical";
8	ensembl	exon	98916916	98917522	0	-	.	gene_id "ENSRNOG00000087060"; gene_version "1"; transcript_id "ENSRNOT00000165717"; transcript_version "1"; exon_number "3"; gene_source "ensembl"; gene_biotype "lncRNA"; transcript_source "ensembl"; transcript_biotype "lncRNA"; exon_id "ENSRNOE00000742689"; exon_version "1";
8	ensembl	transcript	98916916	98918726	0	-	.	gene_id "ENSRNOG00000087060"; gene_version "1"; transcript_id "ENSRNOT00000165717"; transcript_version "1"; gene_source "ensembl"; gene_biotype "lncRNA"; transcript_source "ensembl"; transcript_biotype "lncRNA";
8	ensembl	exon	98917639	98917844	0	-	.	gene_id "ENSRNOG00000087060"; gene_version "1"; transcript_id "ENSRNOT00000144273"; transcript_version "1"; exon_number "2"; gene_source "ensembl"; gene_biotype "lncRNA"; transcript_source "ensembl"; transcript_biotype "lncRNA"; exon_id "ENSRNOE00000762868"; exon_version "1"; tag "Ensembl_canonical";
8	ensembl	exon	98917639	98917844	0	-	.	gene_id "ENSRNOG00000087060"; gene_version "1"; transcript_id "ENSRNOT00000165717"; transcript_version "1"; exon_number "2"; gene_source "ensembl"; gene_biotype "lncRNA"; transcript_source "ensembl"; transcript_biotype "lncRNA"; exon_id "ENSRNOE00000762868"; exon_version "1";
8	ensembl	exon	98918247	98918726	0	-	.	gene_id "ENSRNOG00000087060"; gene_version "1"; transcript_id "ENSRNOT00000144273"; transcript_version "1"; exon_number "1"; gene_source "ensembl"; gene_biotype "lncRNA"; transcript_source "ensembl"; transcript_biotype "lncRNA"; exon_id "ENSRNOE00000708649"; exon_version "1"; tag "Ensembl_canonical";
8	ensembl	exon	98918247	98918726	0	-	.	gene_id "ENSRNOG00000087060"; gene_version "1"; transcript_id "ENSRNOT00000165717"; transcript_version "1"; exon_number "1"; gene_source "ensembl"; gene_biotype "lncRNA"; transcript_source "ensembl"; transcript_biotype "lncRNA"; exon_id "ENSRNOE00000708649"; exon_version "1";
8	ensembl	three_prime_utr	99017228	99019195	0	-	.	gene_id "ENSRNOG00000013399"; gene_version "7"; transcript_id "ENSRNOT00000018553"; transcript_version "6"; gene_name "Minar1"; gene_source "ensembl"; gene_biotype "protein_coding"; transcript_name "Minar1-201"; transcript_source "ensembl"; transcript_biotype "protein_coding"; tag "Ensembl_canonical";
8	ensembl	exon	99017228	99019393	0	-	.	gene_id "ENSRNOG00000013399"; gene_version "7"; transcript_id "ENSRNOT00000018553"; transcript_version "6"; exon_number "4"; gene_name "Minar1"; gene_source "ensembl"; gene_biotype "protein_coding"; transcript_name "Minar1-201"; transcript_source "ensembl"; transcript_biotype "protein_coding"; exon_id "ENSRNOE00000591401"; exon_version "1"; tag "Ensembl_canonical";
8	ENSEMBL114_rn	exon	99017228	99019393	0.194440574404223	-	.	gene_id "ENSRNOG00000013399"; transcript_id "ENSRNOG00000013399_tx_5"; exon_id "8_99017228_99019393_-"; exonnum "5"; txlen "4883";
8	ensembl	gene	99017228	99048989	0	-	.	gene_id "ENSRNOG00000013399"; gene_version "7"; gene_name "Minar1"; gene_source "ensembl"; gene_biotype "protein_coding";
8	ensembl	transcript	99017228	99048989	0	-	.	gene_id "ENSRNOG00000013399"; gene_version "7"; transcript_id "ENSRNOT00000018553"; transcript_version "6"; gene_name "Minar1"; gene_source "ensembl"; gene_biotype "protein_coding"; transcript_name "Minar1-201"; transcript_source "ensembl"; transcript_biotype "protein_coding"; tag "Ensembl_canonical";
8	ensembl	stop_codon	99019196	99019198	0	-	0	gene_id "ENSRNOG00000013399"; gene_version "7"; transcript_id "ENSRNOT00000018553"; transcript_version "6"; exon_number "4"; gene_name "Minar1"; gene_source "ensembl"; gene_biotype "protein_coding"; transcript_name "Minar1-201"; transcript_source "ensembl"; transcript_biotype "protein_coding"; tag "Ensembl_canonical";
8	ensembl	CDS	99019199	99019393	0	-	0	gene_id "ENSRNOG00000013399"; gene_version "7"; transcript_id "ENSRNOT00000018553"; transcript_version "6"; exon_number "4"; gene_name "Minar1"; gene_source "ensembl"; gene_biotype "protein_coding"; transcript_name "Minar1-201"; transcript_source "ensembl"; transcript_biotype "protein_coding"; protein_id "ENSRNOP00000018553"; protein_version "3"; tag "Ensembl_canonical";
8	ensembl	three_prime_utr	99023751	99023804	0	-	.	gene_id "ENSRNOG00000013399"; gene_version "7"; transcript_id "ENSRNOT00000163142"; transcript_version "1"; gene_name "Minar1"; gene_source "ensembl"; gene_biotype "protein_coding"; transcript_name "Minar1-202"; transcript_source "ensembl"; transcript_biotype "protein_coding";
8	ensembl	exon	99023751	99023816	0	-	.	gene_id "ENSRNOG00000013399"; gene_version "7"; transcript_id "ENSRNOT00000163142"; transcript_version "1"; exon_number "4"; gene_name "Minar1"; gene_source "ensembl"; gene_biotype "protein_coding"; transcript_name "Minar1-202"; transcript_source "ensembl"; transcript_biotype "protein_coding"; exon_id "ENSRNOE00000747739"; exon_version "1";
8	ENSEMBL114_rn	exon	99023751	99023816	0.194440574404223	-	.	gene_id "ENSRNOG00000013399"; transcript_id "ENSRNOG00000013399_tx_5"; exon_id "8_99023751_99023816_-"; exonnum "4"; txlen "4883";
8	ensembl	transcript	99023751	99048989	0	-	.	gene_id "ENSRNOG00000013399"; gene_version "7"; transcript_id "ENSRNOT00000163142"; transcript_version "1"; gene_name "Minar1"; gene_source "ensembl"; gene_biotype "protein_coding"; transcript_name "Minar1-202"; transcript_source "ensembl"; transcript_biotype "protein_coding";
8	ensembl	stop_codon	99023805	99023807	0	-	0	gene_id "ENSRNOG00000013399"; gene_version "7"; transcript_id "ENSRNOT00000163142"; transcript_version "1"; exon_number "4"; gene_name "Minar1"; gene_source "ensembl"; gene_biotype "protein_coding"; transcript_name "Minar1-202"; transcript_source "ensembl"; transcript_biotype "protein_coding";
8	ensembl	CDS	99023808	99023816	0	-	0	gene_id "ENSRNOG00000013399"; gene_version "7"; transcript_id "ENSRNOT00000163142"; transcript_version "1"; exon_number "4"; gene_name "Minar1"; gene_source "ensembl"; gene_biotype "protein_coding"; transcript_name "Minar1-202"; transcript_source "ensembl"; transcript_biotype "protein_coding"; protein_id "ENSRNOP00000112342"; protein_version "1";
8	ensembl	exon	99024174	99024428	0	-	.	gene_id "ENSRNOG00000013399"; gene_version "7"; transcript_id "ENSRNOT00000163142"; transcript_version "1"; exon_number "3"; gene_name "Minar1"; gene_source "ensembl"; gene_biotype "protein_coding"; transcript_name "Minar1-202"; transcript_source "ensembl"; transcript_biotype "protein_coding"; exon_id "ENSRNOE00000128538"; exon_version "3";
8	ensembl	CDS	99024174	99024428	0	-	0	gene_id "ENSRNOG00000013399"; gene_version "7"; transcript_id "ENSRNOT00000163142"; transcript_version "1"; exon_number "3"; gene_name "Minar1"; gene_source "ensembl"; gene_biotype "protein_coding"; transcript_name "Minar1-202"; transcript_source "ensembl"; transcript_biotype "protein_coding"; protein_id "ENSRNOP00000112342"; protein_version "1";
8	ensembl	exon	99024174	99024428	0	-	.	gene_id "ENSRNOG00000013399"; gene_version "7"; transcript_id "ENSRNOT00000018553"; transcript_version "6"; exon_number "3"; gene_name "Minar1"; gene_source "ensembl"; gene_biotype "protein_coding"; transcript_name "Minar1-201"; transcript_source "ensembl"; transcript_biotype "protein_coding"; exon_id "ENSRNOE00000128538"; exon_version "3"; tag "Ensembl_canonical";
8	ensembl	CDS	99024174	99024428	0	-	0	gene_id "ENSRNOG00000013399"; gene_version "7"; transcript_id "ENSRNOT00000018553"; transcript_version "6"; exon_number "3"; gene_name "Minar1"; gene_source "ensembl"; gene_biotype "protein_coding"; transcript_name "Minar1-201"; transcript_source "ensembl"; transcript_biotype "protein_coding"; protein_id "ENSRNOP00000018553"; protein_version "3"; tag "Ensembl_canonical";
8	ENSEMBL114_rn	exon	99024174	99024428	0.194440574404223	-	.	gene_id "ENSRNOG00000013399"; transcript_id "ENSRNOG00000013399_tx_5"; exon_id "8_99024174_99024428_-"; exonnum "3"; txlen "4883";
8	ensembl	CDS	99029510	99031810	0	-	0	gene_id "ENSRNOG00000013399"; gene_version "7"; transcript_id "ENSRNOT00000163142"; transcript_version "1"; exon_number "2"; gene_name "Minar1"; gene_source "ensembl"; gene_biotype "protein_coding"; transcript_name "Minar1-202"; transcript_source "ensembl"; transcript_biotype "protein_coding"; protein_id "ENSRNOP00000112342"; protein_version "1";
8	ensembl	CDS	99029510	99031810	0	-	0	gene_id "ENSRNOG00000013399"; gene_version "7"; transcript_id "ENSRNOT00000018553"; transcript_version "6"; exon_number "2"; gene_name "Minar1"; gene_source "ensembl"; gene_biotype "protein_coding"; transcript_name "Minar1-201"; transcript_source "ensembl"; transcript_biotype "protein_coding"; protein_id "ENSRNOP00000018553"; protein_version "3"; tag "Ensembl_canonical";
8	ensembl	exon	99029510	99031862	0	-	.	gene_id "ENSRNOG00000013399"; gene_version "7"; transcript_id "ENSRNOT00000163142"; transcript_version "1"; exon_number "2"; gene_name "Minar1"; gene_source "ensembl"; gene_biotype "protein_coding"; transcript_name "Minar1-202"; transcript_source "ensembl"; transcript_biotype "protein_coding"; exon_id "ENSRNOE00000128340"; exon_version "4";
8	ensembl	exon	99029510	99031862	0	-	.	gene_id "ENSRNOG00000013399"; gene_version "7"; transcript_id "ENSRNOT00000018553"; transcript_version "6"; exon_number "2"; gene_name "Minar1"; gene_source "ensembl"; gene_biotype "protein_coding"; transcript_name "Minar1-201"; transcript_source "ensembl"; transcript_biotype "protein_coding"; exon_id "ENSRNOE00000128340"; exon_version "4"; tag "Ensembl_canonical";
8	ENSEMBL114_rn	exon	99029510	99031862	0.194440574404223	-	.	gene_id "ENSRNOG00000013399"; transcript_id "ENSRNOG00000013399_tx_5"; exon_id "8_99029510_99031862_-"; exonnum "2"; txlen "4883";
8	ensembl	start_codon	99031808	99031810	0	-	0	gene_id "ENSRNOG00000013399"; gene_version "7"; transcript_id "ENSRNOT00000163142"; transcript_version "1"; exon_number "2"; gene_name "Minar1"; gene_source "ensembl"; gene_biotype "protein_coding"; transcript_name "Minar1-202"; transcript_source "ensembl"; transcript_biotype "protein_coding";
8	ensembl	start_codon	99031808	99031810	0	-	0	gene_id "ENSRNOG00000013399"; gene_version "7"; transcript_id "ENSRNOT00000018553"; transcript_version "6"; exon_number "2"; gene_name "Minar1"; gene_source "ensembl"; gene_biotype "protein_coding"; transcript_name "Minar1-201"; transcript_source "ensembl"; transcript_biotype "protein_coding"; tag "Ensembl_canonical";
8	ensembl	five_prime_utr	99031811	99031862	0	-	.	gene_id "ENSRNOG00000013399"; gene_version "7"; transcript_id "ENSRNOT00000163142"; transcript_version "1"; gene_name "Minar1"; gene_source "ensembl"; gene_biotype "protein_coding"; transcript_name "Minar1-202"; transcript_source "ensembl"; transcript_biotype "protein_coding";
8	ensembl	five_prime_utr	99031811	99031862	0	-	.	gene_id "ENSRNOG00000013399"; gene_version "7"; transcript_id "ENSRNOT00000018553"; transcript_version "6"; gene_name "Minar1"; gene_source "ensembl"; gene_biotype "protein_coding"; transcript_name "Minar1-201"; transcript_source "ensembl"; transcript_biotype "protein_coding"; tag "Ensembl_canonical";
8	sraer114_ss	exon	99047745	99047787	0.194440574404223	-	.	gene_id "ENSRNOG00000013399"; transcript_id "ENSRNOG00000013399_tx_5"; exon_id "8_99047745_99047787_-"; exonnum "1"; txlen "4883";
8	ensembl	exon	99048116	99048989	0	-	.	gene_id "ENSRNOG00000013399"; gene_version "7"; transcript_id "ENSRNOT00000163142"; transcript_version "1"; exon_number "1"; gene_name "Minar1"; gene_source "ensembl"; gene_biotype "protein_coding"; transcript_name "Minar1-202"; transcript_source "ensembl"; transcript_biotype "protein_coding"; exon_id "ENSRNOE00000654373"; exon_version "1";
8	ensembl	five_prime_utr	99048116	99048989	0	-	.	gene_id "ENSRNOG00000013399"; gene_version "7"; transcript_id "ENSRNOT00000163142"; transcript_version "1"; gene_name "Minar1"; gene_source "ensembl"; gene_biotype "protein_coding"; transcript_name "Minar1-202"; transcript_source "ensembl"; transcript_biotype "protein_coding";
8	ensembl	exon	99048116	99048989	0	-	.	gene_id "ENSRNOG00000013399"; gene_version "7"; transcript_id "ENSRNOT00000018553"; transcript_version "6"; exon_number "1"; gene_name "Minar1"; gene_source "ensembl"; gene_biotype "protein_coding"; transcript_name "Minar1-201"; transcript_source "ensembl"; transcript_biotype "protein_coding"; exon_id "ENSRNOE00000654373"; exon_version "1"; tag "Ensembl_canonical";
8	ensembl	five_prime_utr	99048116	99048989	0	-	.	gene_id "ENSRNOG00000013399"; gene_version "7"; transcript_id "ENSRNOT00000018553"; transcript_version "6"; gene_name "Minar1"; gene_source "ensembl"; gene_biotype "protein_coding"; transcript_name "Minar1-201"; transcript_source "ensembl"; transcript_biotype "protein_coding"; tag "Ensembl_canonical";
8	sraer114_es	exon	99052883	99054889	0.00501402239518746	-	.	gene_id "ENSRNOG00000074307"; transcript_id "ENSRNOG00000074307_tx_3"; exon_id "8_99052883_99054889_-"; exonnum "6"; txlen "2735";
8	sraer114_mid	exon	99056653	99056828	0.00501402239518746	-	.	gene_id "ENSRNOG00000074307"; transcript_id "ENSRNOG00000074307_tx_3"; exon_id "8_99056653_99056828_-"; exonnum "5"; txlen "2735";
8	sraer114_mid	exon	99056913	99057078	0.00501402239518746	-	.	gene_id "ENSRNOG00000074307"; transcript_id "ENSRNOG00000074307_tx_3"; exon_id "8_99056913_99057078_-"; exonnum "4"; txlen "2735";
8	ensembl	exon	99056914	99057078	0	-	.	gene_id "ENSRNOG00000074307"; gene_version "1"; transcript_id "ENSRNOT00000126561"; transcript_version "1"; exon_number "4"; gene_source "ensembl"; gene_biotype "lncRNA"; transcript_source "ensembl"; transcript_biotype "lncRNA"; exon_id "ENSRNOE00000762847"; exon_version "1"; tag "Ensembl_canonical";
8	ensembl	gene	99056914	99087988	0	-	.	gene_id "ENSRNOG00000074307"; gene_version "1"; gene_source "ensembl"; gene_biotype "lncRNA";
8	ensembl	transcript	99056914	99087988	0	-	.	gene_id "ENSRNOG00000074307"; gene_version "1"; transcript_id "ENSRNOT00000126561"; transcript_version "1"; gene_source "ensembl"; gene_biotype "lncRNA"; transcript_source "ensembl"; transcript_biotype "lncRNA"; tag "Ensembl_canonical";
8	ensembl	exon	99058592	99058696	0	-	.	gene_id "ENSRNOG00000074307"; gene_version "1"; transcript_id "ENSRNOT00000126561"; transcript_version "1"; exon_number "3"; gene_source "ensembl"; gene_biotype "lncRNA"; transcript_source "ensembl"; transcript_biotype "lncRNA"; exon_id "ENSRNOE00000738799"; exon_version "1"; tag "Ensembl_canonical";
8	ENSEMBL114_rn	exon	99058592	99058696	0.00501402239518746	-	.	gene_id "ENSRNOG00000074307"; transcript_id "ENSRNOG00000074307_tx_3"; exon_id "8_99058592_99058696_-"; exonnum "3"; txlen "2735";
8	sraer114_mid	exon	99078688	99078841	0.00501402239518746	-	.	gene_id "ENSRNOG00000074307"; transcript_id "ENSRNOG00000074307_tx_3"; exon_id "8_99078688_99078841_-"; exonnum "2"; txlen "2735";
8	sraer114_es	exon	99083102	99083920	0.213486812917394	-	.	gene_id "ENSRNOG00000074307"; transcript_id "ENSRNOG00000074307_tx_1"; exon_id "8_99083102_99083920_-"; exonnum "2"; txlen "946";
8	sraer114_es	exon	99083102	99083920	0.00654218602761309	-	.	gene_id "ENSRNOG00000074307"; transcript_id "ENSRNOG00000074307_tx_2"; exon_id "8_99083102_99083920_-"; exonnum "4"; txlen "1018";
8	sraer114_ss	exon	99085790	99085916	0.213486812917394	-	.	gene_id "ENSRNOG00000074307"; transcript_id "ENSRNOG00000074307_tx_1"; exon_id "8_99085790_99085916_-"; exonnum "1"; txlen "946";
8	sraer114_ss	exon	99085790	99085916	0.00501402239518746	-	.	gene_id "ENSRNOG00000074307"; transcript_id "ENSRNOG00000074307_tx_3"; exon_id "8_99085790_99085916_-"; exonnum "1"; txlen "2735";
8	ensembl	exon	99087189	99087220	0	-	.	gene_id "ENSRNOG00000074307"; gene_version "1"; transcript_id "ENSRNOT00000126561"; transcript_version "1"; exon_number "2"; gene_source "ensembl"; gene_biotype "lncRNA"; transcript_source "ensembl"; transcript_biotype "lncRNA"; exon_id "ENSRNOE00000742999"; exon_version "1"; tag "Ensembl_canonical";
8	ENSEMBL114_rn	exon	99087189	99087220	0.00654218602761309	-	.	gene_id "ENSRNOG00000074307"; transcript_id "ENSRNOG00000074307_tx_2"; exon_id "8_99087189_99087220_-"; exonnum "3"; txlen "1018";
8	sraer114_mid	exon	99087803	99087926	0.00654218602761309	-	.	gene_id "ENSRNOG00000074307"; transcript_id "ENSRNOG00000074307_tx_2"; exon_id "8_99087803_99087926_-"; exonnum "2"; txlen "1018";
8	ensembl	exon	99087803	99087988	0	-	.	gene_id "ENSRNOG00000074307"; gene_version "1"; transcript_id "ENSRNOT00000126561"; transcript_version "1"; exon_number "1"; gene_source "ensembl"; gene_biotype "lncRNA"; transcript_source "ensembl"; transcript_biotype "lncRNA"; exon_id "ENSRNOE00000743964"; exon_version "1"; tag "Ensembl_canonical";
8	sraer114_ss	exon	99089927	99089969	0.00654218602761309	-	.	gene_id "ENSRNOG00000074307"; transcript_id "ENSRNOG00000074307_tx_2"; exon_id "8_99089927_99089969_-"; exonnum "1"; txlen "1018";
8	sraer114_es	exon	99099568	99099975	0.141595254006032	-	.	gene_id "sraer114_gene_46739"; transcript_id "sraer114_gene_46739_tx_1"; exon_id "8_99099568_99099975_-"; exonnum "4"; txlen "2127";
8	sraer114_es	exon	99099568	99099975	0.0840939638580283	-	.	gene_id "sraer114_gene_46739"; transcript_id "sraer114_gene_46739_tx_2"; exon_id "8_99099568_99099975_-"; exonnum "3"; txlen "1903";
8	sraer114_es	exon	99099568	99099975	0.0773111477778864	-	.	gene_id "sraer114_gene_46739"; transcript_id "sraer114_gene_46739_tx_3"; exon_id "8_99099568_99099975_-"; exonnum "2"; txlen "1724";
8	sraer114_mid	exon	99102697	99102875	0.141595254006032	-	.	gene_id "sraer114_gene_46739"; transcript_id "sraer114_gene_46739_tx_1"; exon_id "8_99102697_99102875_-"; exonnum "3"; txlen "2127";
8	sraer114_mid	exon	99102697	99102875	0.0840939638580283	-	.	gene_id "sraer114_gene_46739"; transcript_id "sraer114_gene_46739_tx_2"; exon_id "8_99102697_99102875_-"; exonnum "2"; txlen "1903";
8	sraer114_mid	exon	99104098	99104321	0.141595254006032	-	.	gene_id "sraer114_gene_46739"; transcript_id "sraer114_gene_46739_tx_1"; exon_id "8_99104098_99104321_-"; exonnum "2"; txlen "2127";
8	sraer114_ss	exon	99114367	99115682	0.141595254006032	-	.	gene_id "sraer114_gene_46739"; transcript_id "sraer114_gene_46739_tx_1"; exon_id "8_99114367_99115682_-"; exonnum "1"; txlen "2127";
8	sraer114_ss	exon	99114367	99115682	0.0840939638580283	-	.	gene_id "sraer114_gene_46739"; transcript_id "sraer114_gene_46739_tx_2"; exon_id "8_99114367_99115682_-"; exonnum "1"; txlen "1903";
8	sraer114_ss	exon	99114367	99115682	0.0773111477778864	-	.	gene_id "sraer114_gene_46739"; transcript_id "sraer114_gene_46739_tx_3"; exon_id "8_99114367_99115682_-"; exonnum "1"; txlen "1724";
8	ensembl	exon	99121361	99121587	0	-	.	gene_id "ENSRNOG00000013889"; gene_version "8"; transcript_id "ENSRNOT00000018603"; transcript_version "7"; exon_number "4"; gene_name "Tmed3"; gene_source "ensembl"; gene_biotype "protein_coding"; transcript_name "Tmed3-201"; transcript_source "ensembl"; transcript_biotype "protein_coding"; exon_id "ENSRNOE00000728722"; exon_version "1"; tag "Ensembl_canonical";
8	ensembl	three_prime_utr	99121361	99121587	0	-	.	gene_id "ENSRNOG00000013889"; gene_version "8"; transcript_id "ENSRNOT00000018603"; transcript_version "7"; gene_name "Tmed3"; gene_source "ensembl"; gene_biotype "protein_coding"; transcript_name "Tmed3-201"; transcript_source "ensembl"; transcript_biotype "protein_coding"; tag "Ensembl_canonical";
8	ensembl	gene	99121361	99129215	0	-	.	gene_id "ENSRNOG00000013889"; gene_version "8"; gene_name "Tmed3"; gene_source "ensembl"; gene_biotype "protein_coding";
8	ensembl	transcript	99121361	99129215	0	-	.	gene_id "ENSRNOG00000013889"; gene_version "8"; transcript_id "ENSRNOT00000018603"; transcript_version "7"; gene_name "Tmed3"; gene_source "ensembl"; gene_biotype "protein_coding"; transcript_name "Tmed3-201"; transcript_source "ensembl"; transcript_biotype "protein_coding"; tag "Ensembl_canonical";
8	ensembl	three_prime_utr	99121664	99121900	0	-	.	gene_id "ENSRNOG00000013889"; gene_version "8"; transcript_id "ENSRNOT00000018603"; transcript_version "7"; gene_name "Tmed3"; gene_source "ensembl"; gene_biotype "protein_coding"; transcript_name "Tmed3-201"; transcript_source "ensembl"; transcript_biotype "protein_coding"; tag "Ensembl_canonical";
8	ensembl	exon	99121664	99122137	0	-	.	gene_id "ENSRNOG00000013889"; gene_version "8"; transcript_id "ENSRNOT00000018603"; transcript_version "7"; exon_number "3"; gene_name "Tmed3"; gene_source "ensembl"; gene_biotype "protein_coding"; transcript_name "Tmed3-201"; transcript_source "ensembl"; transcript_biotype "protein_coding"; exon_id "ENSRNOE00000312774"; exon_version "5"; tag "Ensembl_canonical";
8	ensembl	stop_codon	99121901	99121903	0	-	0	gene_id "ENSRNOG00000013889"; gene_version "8"; transcript_id "ENSRNOT00000018603"; transcript_version "7"; exon_number "3"; gene_name "Tmed3"; gene_source "ensembl"; gene_biotype "protein_coding"; transcript_name "Tmed3-201"; transcript_source "ensembl"; transcript_biotype "protein_coding"; tag "Ensembl_canonical";
8	ensembl	CDS	99121904	99122137	0	-	0	gene_id "ENSRNOG00000013889"; gene_version "8"; transcript_id "ENSRNOT00000018603"; transcript_version "7"; exon_number "3"; gene_name "Tmed3"; gene_source "ensembl"; gene_biotype "protein_coding"; transcript_name "Tmed3-201"; transcript_source "ensembl"; transcript_biotype "protein_coding"; protein_id "ENSRNOP00000018603"; protein_version "6"; tag "Ensembl_canonical";
8	ensembl	exon	99127250	99127498	0	-	.	gene_id "ENSRNOG00000013889"; gene_version "8"; transcript_id "ENSRNOT00000018603"; transcript_version "7"; exon_number "2"; gene_name "Tmed3"; gene_source "ensembl"; gene_biotype "protein_coding"; transcript_name "Tmed3-201"; transcript_source "ensembl"; transcript_biotype "protein_coding"; exon_id "ENSRNOE00000132537"; exon_version "1"; tag "Ensembl_canonical";
8	ensembl	CDS	99127250	99127498	0	-	0	gene_id "ENSRNOG00000013889"; gene_version "8"; transcript_id "ENSRNOT00000018603"; transcript_version "7"; exon_number "2"; gene_name "Tmed3"; gene_source "ensembl"; gene_biotype "protein_coding"; transcript_name "Tmed3-201"; transcript_source "ensembl"; transcript_biotype "protein_coding"; protein_id "ENSRNOP00000018603"; protein_version "6"; tag "Ensembl_canonical";
8	ensembl	CDS	99128994	99129173	0	-	0	gene_id "ENSRNOG00000013889"; gene_version "8"; transcript_id "ENSRNOT00000018603"; transcript_version "7"; exon_number "1"; gene_name "Tmed3"; gene_source "ensembl"; gene_biotype "protein_coding"; transcript_name "Tmed3-201"; transcript_source "ensembl"; transcript_biotype "protein_coding"; protein_id "ENSRNOP00000018603"; protein_version "6"; tag "Ensembl_canonical";
8	ensembl	exon	99128994	99129215	0	-	.	gene_id "ENSRNOG00000013889"; gene_version "8"; transcript_id "ENSRNOT00000018603"; transcript_version "7"; exon_number "1"; gene_name "Tmed3"; gene_source "ensembl"; gene_biotype "protein_coding"; transcript_name "Tmed3-201"; transcript_source "ensembl"; transcript_biotype "protein_coding"; exon_id "ENSRNOE00000132443"; exon_version "5"; tag "Ensembl_canonical";
8	ensembl	start_codon	99129171	99129173	0	-	0	gene_id "ENSRNOG00000013889"; gene_version "8"; transcript_id "ENSRNOT00000018603"; transcript_version "7"; exon_number "1"; gene_name "Tmed3"; gene_source "ensembl"; gene_biotype "protein_coding"; transcript_name "Tmed3-201"; transcript_source "ensembl"; transcript_biotype "protein_coding"; tag "Ensembl_canonical";
8	ensembl	five_prime_utr	99129174	99129215	0	-	.	gene_id "ENSRNOG00000013889"; gene_version "8"; transcript_id "ENSRNOT00000018603"; transcript_version "7"; gene_name "Tmed3"; gene_source "ensembl"; gene_biotype "protein_coding"; transcript_name "Tmed3-201"; transcript_source "ensembl"; transcript_biotype "protein_coding"; tag "Ensembl_canonical";
8	ensembl	three_prime_utr	99146556	99151542	0	-	.	gene_id "ENSRNOG00000013937"; gene_version "5"; transcript_id "ENSRNOT00000018685"; transcript_version "5"; gene_name "Ankrd34c"; gene_source "ensembl"; gene_biotype "protein_coding"; transcript_name "Ankrd34c-201"; transcript_source "ensembl"; transcript_biotype "protein_coding"; tag "Ensembl_canonical";
8	ensembl	exon	99146556	99153189	0	-	.	gene_id "ENSRNOG00000013937"; gene_version "5"; transcript_id "ENSRNOT00000018685"; transcript_version "5"; exon_number "2"; gene_name "Ankrd34c"; gene_source "ensembl"; gene_biotype "protein_coding"; transcript_name "Ankrd34c-201"; transcript_source "ensembl"; transcript_biotype "protein_coding"; exon_id "ENSRNOE00000133042"; exon_version "5"; tag "Ensembl_canonical";
8	ENSEMBL114_rn	exon	99146556	99153189	0.026120666098262	-	.	gene_id "ENSRNOG00000013937"; transcript_id "ENSRNOG00000013937_tx_2"; exon_id "8_99146556_99153189_-"; exonnum "2"; txlen "6816";
8	ENSEMBL114_rn	exon	99146556	99153189	0.0146729471787878	-	.	gene_id "ENSRNOG00000013937"; transcript_id "ENSRNOG00000013937_tx_3"; exon_id "8_99146556_99153189_-"; exonnum "3"; txlen "6973";
8	ensembl	gene	99146556	99162260	0	-	.	gene_id "ENSRNOG00000013937"; gene_version "5"; gene_name "Ankrd34c"; gene_source "ensembl"; gene_biotype "protein_coding";
8	ensembl	transcript	99146556	99162260	0	-	.	gene_id "ENSRNOG00000013937"; gene_version "5"; transcript_id "ENSRNOT00000018685"; transcript_version "5"; gene_name "Ankrd34c"; gene_source "ensembl"; gene_biotype "protein_coding"; transcript_name "Ankrd34c-201"; transcript_source "ensembl"; transcript_biotype "protein_coding"; tag "Ensembl_canonical";
8	ensembl	stop_codon	99151543	99151545	0	-	0	gene_id "ENSRNOG00000013937"; gene_version "5"; transcript_id "ENSRNOT00000018685"; transcript_version "5"; exon_number "2"; gene_name "Ankrd34c"; gene_source "ensembl"; gene_biotype "protein_coding"; transcript_name "Ankrd34c-201"; transcript_source "ensembl"; transcript_biotype "protein_coding"; tag "Ensembl_canonical";
8	ensembl	CDS	99151546	99153147	0	-	0	gene_id "ENSRNOG00000013937"; gene_version "5"; transcript_id "ENSRNOT00000018685"; transcript_version "5"; exon_number "2"; gene_name "Ankrd34c"; gene_source "ensembl"; gene_biotype "protein_coding"; transcript_name "Ankrd34c-201"; transcript_source "ensembl"; transcript_biotype "protein_coding"; protein_id "ENSRNOP00000018685"; protein_version "2"; tag "Ensembl_canonical";
8	ensembl	start_codon	99153145	99153147	0	-	0	gene_id "ENSRNOG00000013937"; gene_version "5"; transcript_id "ENSRNOT00000018685"; transcript_version "5"; exon_number "2"; gene_name "Ankrd34c"; gene_source "ensembl"; gene_biotype "protein_coding"; transcript_name "Ankrd34c-201"; transcript_source "ensembl"; transcript_biotype "protein_coding"; tag "Ensembl_canonical";
8	ensembl	five_prime_utr	99153148	99153189	0	-	.	gene_id "ENSRNOG00000013937"; gene_version "5"; transcript_id "ENSRNOT00000018685"; transcript_version "5"; gene_name "Ankrd34c"; gene_source "ensembl"; gene_biotype "protein_coding"; transcript_name "Ankrd34c-201"; transcript_source "ensembl"; transcript_biotype "protein_coding"; tag "Ensembl_canonical";
8	sraer114_ss	exon	99154993	99155174	0.026120666098262	-	.	gene_id "ENSRNOG00000013937"; transcript_id "ENSRNOG00000013937_tx_2"; exon_id "8_99154993_99155174_-"; exonnum "1"; txlen "6816";
8	sraer114_es	exon	99159782	99160206	0.0526264691018729	-	.	gene_id "ENSRNOG00000013937"; transcript_id "ENSRNOG00000013937_tx_1"; exon_id "8_99159782_99160206_-"; exonnum "2"; txlen "662";
8	sraer114_mid	exon	99161206	99161442	0.0526264691018729	-	.	gene_id "ENSRNOG00000013937"; transcript_id "ENSRNOG00000013937_tx_1"; exon_id "8_99161206_99161442_-"; exonnum "1"; txlen "662";
8	sraer114_mid	exon	99161206	99161442	0.0146729471787878	-	.	gene_id "ENSRNOG00000013937"; transcript_id "ENSRNOG00000013937_tx_3"; exon_id "8_99161206_99161442_-"; exonnum "2"; txlen "6973";
8	ensembl	exon	99161206	99162260	0	-	.	gene_id "ENSRNOG00000013937"; gene_version "5"; transcript_id "ENSRNOT00000018685"; transcript_version "5"; exon_number "1"; gene_name "Ankrd34c"; gene_source "ensembl"; gene_biotype "protein_coding"; transcript_name "Ankrd34c-201"; transcript_source "ensembl"; transcript_biotype "protein_coding"; exon_id "ENSRNOE00000429950"; exon_version "3"; tag "Ensembl_canonical";
8	ensembl	five_prime_utr	99161206	99162260	0	-	.	gene_id "ENSRNOG00000013937"; gene_version "5"; transcript_id "ENSRNOT00000018685"; transcript_version "5"; gene_name "Ankrd34c"; gene_source "ensembl"; gene_biotype "protein_coding"; transcript_name "Ankrd34c-201"; transcript_source "ensembl"; transcript_biotype "protein_coding"; tag "Ensembl_canonical";
8	sraer114_ss	exon	99161705	99161806	0.0146729471787878	-	.	gene_id "ENSRNOG00000013937"; transcript_id "ENSRNOG00000013937_tx_3"; exon_id "8_99161705_99161806_-"; exonnum "1"; txlen "6973";
8	sraer114_mid	exon	99168338	99168629	0.0322771738832747	-	.	gene_id "ENSRNOG00000073179"; transcript_id "ENSRNOG00000073179_tx_1"; exon_id "8_99168338_99168629_-"; exonnum "3"; txlen "596";
8	sraer114_mid	exon	99168338	99168629	0.00368114228572569	-	.	gene_id "ENSRNOG00000073179"; transcript_id "ENSRNOG00000073179_tx_2"; exon_id "8_99168338_99168629_-"; exonnum "3"; txlen "593";
8	ensembl	exon	99168379	99168507	0	-	.	gene_id "ENSRNOG00000073179"; gene_version "1"; transcript_id "ENSRNOT00000173671"; transcript_version "1"; exon_number "3"; gene_source "ensembl"; gene_biotype "lncRNA"; transcript_source "ensembl"; transcript_biotype "lncRNA"; exon_id "ENSRNOE00000703087"; exon_version "1"; tag "Ensembl_canonical";
8	ensembl	gene	99168379	99172557	0	-	.	gene_id "ENSRNOG00000073179"; gene_version "1"; gene_source "ensembl"; gene_biotype "lncRNA";
8	ensembl	transcript	99168379	99172557	0	-	.	gene_id "ENSRNOG00000073179"; gene_version "1"; transcript_id "ENSRNOT00000173671"; transcript_version "1"; gene_source "ensembl"; gene_biotype "lncRNA"; transcript_source "ensembl"; transcript_biotype "lncRNA"; tag "Ensembl_canonical";
8	ensembl	exon	99172161	99172382	0	-	.	gene_id "ENSRNOG00000073179"; gene_version "1"; transcript_id "ENSRNOT00000173671"; transcript_version "1"; exon_number "2"; gene_source "ensembl"; gene_biotype "lncRNA"; transcript_source "ensembl"; transcript_biotype "lncRNA"; exon_id "ENSRNOE00000802465"; exon_version "1"; tag "Ensembl_canonical";
8	ENSEMBL114_rn	exon	99172161	99172382	0.00368114228572569	-	.	gene_id "ENSRNOG00000073179"; transcript_id "ENSRNOG00000073179_tx_2"; exon_id "8_99172161_99172382_-"; exonnum "2"; txlen "593";
8	sraer114_mid	exon	99172161	99172385	0.0322771738832747	-	.	gene_id "ENSRNOG00000073179"; transcript_id "ENSRNOG00000073179_tx_1"; exon_id "8_99172161_99172385_-"; exonnum "2"; txlen "596";
8	ensembl	exon	99172479	99172557	0	-	.	gene_id "ENSRNOG00000073179"; gene_version "1"; transcript_id "ENSRNOT00000173671"; transcript_version "1"; exon_number "1"; gene_source "ensembl"; gene_biotype "lncRNA"; transcript_source "ensembl"; transcript_biotype "lncRNA"; exon_id "ENSRNOE00000690798"; exon_version "1"; tag "Ensembl_canonical";
8	ENSEMBL114_rn	exon	99172479	99172557	0.0322771738832747	-	.	gene_id "ENSRNOG00000073179"; transcript_id "ENSRNOG00000073179_tx_1"; exon_id "8_99172479_99172557_-"; exonnum "1"; txlen "596";
8	ENSEMBL114_rn	exon	99172479	99172557	0.00368114228572569	-	.	gene_id "ENSRNOG00000073179"; transcript_id "ENSRNOG00000073179_tx_2"; exon_id "8_99172479_99172557_-"; exonnum "1"; txlen "593";
8	sraer114_es	exon	99203882	99204603	6.18839972492787	-	.	gene_id "sraer114_gene_56003"; transcript_id "sraer114_gene_56003_tx_1"; exon_id "8_99203882_99204603_-"; exonnum "2"; txlen "776";
8	sraer114_es	exon	99203882	99204603	1.57690345155096	-	.	gene_id "sraer114_gene_56003"; transcript_id "sraer114_gene_56003_tx_2"; exon_id "8_99203882_99204603_-"; exonnum "3"; txlen "982";
8	sraer114_mid	exon	99222172	99222377	1.57690345155096	-	.	gene_id "sraer114_gene_56003"; transcript_id "sraer114_gene_56003_tx_2"; exon_id "8_99222172_99222377_-"; exonnum "2"; txlen "982";
8	sraer114_ss	exon	99223397	99223450	6.18839972492787	-	.	gene_id "sraer114_gene_56003"; transcript_id "sraer114_gene_56003_tx_1"; exon_id "8_99223397_99223450_-"; exonnum "1"; txlen "776";
8	sraer114_ss	exon	99223397	99223450	1.57690345155096	-	.	gene_id "sraer114_gene_56003"; transcript_id "sraer114_gene_56003_tx_2"; exon_id "8_99223397_99223450_-"; exonnum "1"; txlen "982";
8	sraer114_es	exon	99323944	99324024	0.160061878360181	-	.	gene_id "sraer114_gene_62268"; transcript_id "sraer114_gene_62268_tx_1"; exon_id "8_99323944_99324024_-"; exonnum "4"; txlen "978";
8	sraer114_es	exon	99323944	99324024	0.0671588681030764	-	.	gene_id "sraer114_gene_62268"; transcript_id "sraer114_gene_62268_tx_2"; exon_id "8_99323944_99324024_-"; exonnum "4"; txlen "981";
8	sraer114_es	exon	99323944	99324024	0.0335924406104929	-	.	gene_id "sraer114_gene_62268"; transcript_id "sraer114_gene_62268_tx_3"; exon_id "8_99323944_99324024_-"; exonnum "3"; txlen "819";
8	sraer114_es	exon	99323944	99324024	0.0335924406104929	-	.	gene_id "sraer114_gene_62268"; transcript_id "sraer114_gene_62268_tx_4"; exon_id "8_99323944_99324024_-"; exonnum "3"; txlen "822";
8	sraer114_es	exon	99323944	99324024	0.0126433603869093	-	.	gene_id "sraer114_gene_62268"; transcript_id "sraer114_gene_62268_tx_5"; exon_id "8_99323944_99324024_-"; exonnum "5"; txlen "1159";
8	sraer114_es	exon	99323944	99324024	0.0126433603869093	-	.	gene_id "sraer114_gene_62268"; transcript_id "sraer114_gene_62268_tx_6"; exon_id "8_99323944_99324024_-"; exonnum "5"; txlen "1162";
8	sraer114_es	exon	99323944	99324024	0.00734130603110865	-	.	gene_id "sraer114_gene_62268"; transcript_id "sraer114_gene_62268_tx_7"; exon_id "8_99323944_99324024_-"; exonnum "4"; txlen "1028";
8	sraer114_mid	exon	99336244	99336424	0.0126433603869093	-	.	gene_id "sraer114_gene_62268"; transcript_id "sraer114_gene_62268_tx_5"; exon_id "8_99336244_99336424_-"; exonnum "4"; txlen "1159";
8	sraer114_mid	exon	99336244	99336424	0.0126433603869093	-	.	gene_id "sraer114_gene_62268"; transcript_id "sraer114_gene_62268_tx_6"; exon_id "8_99336244_99336424_-"; exonnum "4"; txlen "1162";
8	sraer114_mid	exon	99336517	99336675	0.160061878360181	-	.	gene_id "sraer114_gene_62268"; transcript_id "sraer114_gene_62268_tx_1"; exon_id "8_99336517_99336675_-"; exonnum "3"; txlen "978";
8	sraer114_mid	exon	99336517	99336675	0.0671588681030764	-	.	gene_id "sraer114_gene_62268"; transcript_id "sraer114_gene_62268_tx_2"; exon_id "8_99336517_99336675_-"; exonnum "3"; txlen "981";
8	sraer114_mid	exon	99336517	99336675	0.0126433603869093	-	.	gene_id "sraer114_gene_62268"; transcript_id "sraer114_gene_62268_tx_5"; exon_id "8_99336517_99336675_-"; exonnum "3"; txlen "1159";
8	sraer114_mid	exon	99336517	99336675	0.0126433603869093	-	.	gene_id "sraer114_gene_62268"; transcript_id "sraer114_gene_62268_tx_6"; exon_id "8_99336517_99336675_-"; exonnum "3"; txlen "1162";
8	sraer114_mid	exon	99336517	99336675	0.00734130603110865	-	.	gene_id "sraer114_gene_62268"; transcript_id "sraer114_gene_62268_tx_7"; exon_id "8_99336517_99336675_-"; exonnum "3"; txlen "1028";
8	sraer114_mid	exon	99337299	99337843	0.160061878360181	-	.	gene_id "sraer114_gene_62268"; transcript_id "sraer114_gene_62268_tx_1"; exon_id "8_99337299_99337843_-"; exonnum "2"; txlen "978";
8	sraer114_mid	exon	99337299	99337843	0.0335924406104929	-	.	gene_id "sraer114_gene_62268"; transcript_id "sraer114_gene_62268_tx_3"; exon_id "8_99337299_99337843_-"; exonnum "2"; txlen "819";
8	sraer114_mid	exon	99337299	99337843	0.0126433603869093	-	.	gene_id "sraer114_gene_62268"; transcript_id "sraer114_gene_62268_tx_5"; exon_id "8_99337299_99337843_-"; exonnum "2"; txlen "1159";
8	sraer114_mid	exon	99337299	99337843	0.00734130603110865	-	.	gene_id "sraer114_gene_62268"; transcript_id "sraer114_gene_62268_tx_7"; exon_id "8_99337299_99337843_-"; exonnum "2"; txlen "1028";
8	sraer114_mid	exon	99337299	99337846	0.0671588681030764	-	.	gene_id "sraer114_gene_62268"; transcript_id "sraer114_gene_62268_tx_2"; exon_id "8_99337299_99337846_-"; exonnum "2"; txlen "981";
8	sraer114_mid	exon	99337299	99337846	0.0335924406104929	-	.	gene_id "sraer114_gene_62268"; transcript_id "sraer114_gene_62268_tx_4"; exon_id "8_99337299_99337846_-"; exonnum "2"; txlen "822";
8	sraer114_mid	exon	99337299	99337846	0.0126433603869093	-	.	gene_id "sraer114_gene_62268"; transcript_id "sraer114_gene_62268_tx_6"; exon_id "8_99337299_99337846_-"; exonnum "2"; txlen "1162";
8	sraer114_ss	exon	99337987	99338229	0.00734130603110865	-	.	gene_id "sraer114_gene_62268"; transcript_id "sraer114_gene_62268_tx_7"; exon_id "8_99337987_99338229_-"; exonnum "1"; txlen "1028";
8	sraer114_ss	exon	99338324	99338516	0.160061878360181	-	.	gene_id "sraer114_gene_62268"; transcript_id "sraer114_gene_62268_tx_1"; exon_id "8_99338324_99338516_-"; exonnum "1"; txlen "978";
8	sraer114_ss	exon	99338324	99338516	0.0671588681030764	-	.	gene_id "sraer114_gene_62268"; transcript_id "sraer114_gene_62268_tx_2"; exon_id "8_99338324_99338516_-"; exonnum "1"; txlen "981";
8	sraer114_ss	exon	99338324	99338516	0.0335924406104929	-	.	gene_id "sraer114_gene_62268"; transcript_id "sraer114_gene_62268_tx_3"; exon_id "8_99338324_99338516_-"; exonnum "1"; txlen "819";
8	sraer114_ss	exon	99338324	99338516	0.0335924406104929	-	.	gene_id "sraer114_gene_62268"; transcript_id "sraer114_gene_62268_tx_4"; exon_id "8_99338324_99338516_-"; exonnum "1"; txlen "822";
8	sraer114_ss	exon	99338324	99338516	0.0126433603869093	-	.	gene_id "sraer114_gene_62268"; transcript_id "sraer114_gene_62268_tx_5"; exon_id "8_99338324_99338516_-"; exonnum "1"; txlen "1159";
8	sraer114_ss	exon	99338324	99338516	0.0126433603869093	-	.	gene_id "sraer114_gene_62268"; transcript_id "sraer114_gene_62268_tx_6"; exon_id "8_99338324_99338516_-"; exonnum "1"; txlen "1162";
8	ensembl	exon	99457144	99458301	0	-	.	gene_id "ENSRNOG00000082136"; gene_version "1"; transcript_id "ENSRNOT00000125690"; transcript_version "1"; exon_number "5"; gene_source "ensembl"; gene_biotype "lncRNA"; transcript_source "ensembl"; transcript_biotype "lncRNA"; exon_id "ENSRNOE00000778546"; exon_version "1";
8	ensembl	gene	99457144	99468154	0	-	.	gene_id "ENSRNOG00000082136"; gene_version "1"; gene_source "ensembl"; gene_biotype "lncRNA";
8	ensembl	transcript	99457144	99468154	0	-	.	gene_id "ENSRNOG00000082136"; gene_version "1"; transcript_id "ENSRNOT00000125690"; transcript_version "1"; gene_source "ensembl"; gene_biotype "lncRNA"; transcript_source "ensembl"; transcript_biotype "lncRNA";
8	ensembl	exon	99457180	99458301	0	-	.	gene_id "ENSRNOG00000082136"; gene_version "1"; transcript_id "ENSRNOT00000152160"; transcript_version "1"; exon_number "5"; gene_source "ensembl"; gene_biotype "lncRNA"; transcript_source "ensembl"; transcript_biotype "lncRNA"; exon_id "ENSRNOE00000737230"; exon_version "1";
8	ensembl	transcript	99457180	99468154	0	-	.	gene_id "ENSRNOG00000082136"; gene_version "1"; transcript_id "ENSRNOT00000152160"; transcript_version "1"; gene_source "ensembl"; gene_biotype "lncRNA"; transcript_source "ensembl"; transcript_biotype "lncRNA";
8	ensembl	exon	99457190	99458301	0	-	.	gene_id "ENSRNOG00000082136"; gene_version "1"; transcript_id "ENSRNOT00000162554"; transcript_version "1"; exon_number "4"; gene_source "ensembl"; gene_biotype "lncRNA"; transcript_source "ensembl"; transcript_biotype "lncRNA"; exon_id "ENSRNOE00000747893"; exon_version "1"; tag "Ensembl_canonical";
8	ensembl	exon	99457190	99458301	0	-	.	gene_id "ENSRNOG00000082136"; gene_version "1"; transcript_id "ENSRNOT00000132372"; transcript_version "1"; exon_number "3"; gene_source "ensembl"; gene_biotype "lncRNA"; transcript_source "ensembl"; transcript_biotype "lncRNA"; exon_id "ENSRNOE00000747893"; exon_version "1";
8	ENSEMBL114_rn	exon	99457190	99458301	0.104451268598331	-	.	gene_id "ENSRNOG00000082136"; transcript_id "ENSRNOG00000082136_tx_1"; exon_id "8_99457190_99458301_-"; exonnum "4"; txlen "1611";
8	ENSEMBL114_rn	exon	99457190	99458301	0.0954818263483664	-	.	gene_id "ENSRNOG00000082136"; transcript_id "ENSRNOG00000082136_tx_2"; exon_id "8_99457190_99458301_-"; exonnum "6"; txlen "1709";
8	ENSEMBL114_rn	exon	99457190	99458301	0.0520037438675832	-	.	gene_id "ENSRNOG00000082136"; transcript_id "ENSRNOG00000082136_tx_4"; exon_id "8_99457190_99458301_-"; exonnum "3"; txlen "1404";
8	ENSEMBL114_rn	exon	99457190	99458301	0.00931176059740316	-	.	gene_id "ENSRNOG00000082136"; transcript_id "ENSRNOG00000082136_tx_9"; exon_id "8_99457190_99458301_-"; exonnum "5"; txlen "1715";
8	ensembl	transcript	99457190	99468154	0	-	.	gene_id "ENSRNOG00000082136"; gene_version "1"; transcript_id "ENSRNOT00000162554"; transcript_version "1"; gene_source "ensembl"; gene_biotype "lncRNA"; transcript_source "ensembl"; transcript_biotype "lncRNA"; tag "Ensembl_canonical";
8	ensembl	transcript	99457190	99468154	0	-	.	gene_id "ENSRNOG00000082136"; gene_version "1"; transcript_id "ENSRNOT00000132372"; transcript_version "1"; gene_source "ensembl"; gene_biotype "lncRNA"; transcript_source "ensembl"; transcript_biotype "lncRNA";
8	ensembl	exon	99458041	99458301	0	-	.	gene_id "ENSRNOG00000082136"; gene_version "1"; transcript_id "ENSRNOT00000142201"; transcript_version "1"; exon_number "2"; gene_source "ensembl"; gene_biotype "lncRNA"; transcript_source "ensembl"; transcript_biotype "lncRNA"; exon_id "ENSRNOE00000740870"; exon_version "1";
8	ensembl	transcript	99458041	99461122	0	-	.	gene_id "ENSRNOG00000082136"; gene_version "1"; transcript_id "ENSRNOT00000142201"; transcript_version "1"; gene_source "ensembl"; gene_biotype "lncRNA"; transcript_source "ensembl"; transcript_biotype "lncRNA";
8	ensembl	exon	99459509	99459612	0	-	.	gene_id "ENSRNOG00000082136"; gene_version "1"; transcript_id "ENSRNOT00000125690"; transcript_version "1"; exon_number "4"; gene_source "ensembl"; gene_biotype "lncRNA"; transcript_source "ensembl"; transcript_biotype "lncRNA"; exon_id "ENSRNOE00000799776"; exon_version "1";
8	ENSEMBL114_rn	exon	99459509	99459612	0.00931176059740316	-	.	gene_id "ENSRNOG00000082136"; transcript_id "ENSRNOG00000082136_tx_9"; exon_id "8_99459509_99459612_-"; exonnum "4"; txlen "1715";
8	ensembl	exon	99460243	99460398	0	-	.	gene_id "ENSRNOG00000082136"; gene_version "1"; transcript_id "ENSRNOT00000125690"; transcript_version "1"; exon_number "3"; gene_source "ensembl"; gene_biotype "lncRNA"; transcript_source "ensembl"; transcript_biotype "lncRNA"; exon_id "ENSRNOE00000755968"; exon_version "1";
8	ensembl	exon	99460243	99460398	0	-	.	gene_id "ENSRNOG00000082136"; gene_version "1"; transcript_id "ENSRNOT00000162554"; transcript_version "1"; exon_number "3"; gene_source "ensembl"; gene_biotype "lncRNA"; transcript_source "ensembl"; transcript_biotype "lncRNA"; exon_id "ENSRNOE00000755968"; exon_version "1"; tag "Ensembl_canonical";
8	ENSEMBL114_rn	exon	99460243	99460398	0.104451268598331	-	.	gene_id "ENSRNOG00000082136"; transcript_id "ENSRNOG00000082136_tx_1"; exon_id "8_99460243_99460398_-"; exonnum "3"; txlen "1611";
8	ENSEMBL114_rn	exon	99460243	99460398	0.0954818263483664	-	.	gene_id "ENSRNOG00000082136"; transcript_id "ENSRNOG00000082136_tx_2"; exon_id "8_99460243_99460398_-"; exonnum "5"; txlen "1709";
8	ENSEMBL114_rn	exon	99460243	99460398	0.0520037438675832	-	.	gene_id "ENSRNOG00000082136"; transcript_id "ENSRNOG00000082136_tx_4"; exon_id "8_99460243_99460398_-"; exonnum "2"; txlen "1404";
8	ENSEMBL114_rn	exon	99460243	99460398	0.00931176059740316	-	.	gene_id "ENSRNOG00000082136"; transcript_id "ENSRNOG00000082136_tx_9"; exon_id "8_99460243_99460398_-"; exonnum "3"; txlen "1715";
8	ensembl	exon	99460243	99461122	0	-	.	gene_id "ENSRNOG00000082136"; gene_version "1"; transcript_id "ENSRNOT00000142201"; transcript_version "1"; exon_number "1"; gene_source "ensembl"; gene_biotype "lncRNA"; transcript_source "ensembl"; transcript_biotype "lncRNA"; exon_id "ENSRNOE00000790017"; exon_version "1";
8	ensembl	exon	99460259	99460377	0	-	.	gene_id "ENSRNOG00000082136"; gene_version "1"; transcript_id "ENSRNOT00000132372"; transcript_version "1"; exon_number "2"; gene_source "ensembl"; gene_biotype "lncRNA"; transcript_source "ensembl"; transcript_biotype "lncRNA"; exon_id "ENSRNOE00000781282"; exon_version "1";
8	ensembl	exon	99460259	99460398	0	-	.	gene_id "ENSRNOG00000082136"; gene_version "1"; transcript_id "ENSRNOT00000152160"; transcript_version "1"; exon_number "4"; gene_source "ensembl"; gene_biotype "lncRNA"; transcript_source "ensembl"; transcript_biotype "lncRNA"; exon_id "ENSRNOE00000674305"; exon_version "1";
8	ensembl	exon	99460801	99460976	0	-	.	gene_id "ENSRNOG00000082136"; gene_version "1"; transcript_id "ENSRNOT00000162554"; transcript_version "1"; exon_number "2"; gene_source "ensembl"; gene_biotype "lncRNA"; transcript_source "ensembl"; transcript_biotype "lncRNA"; exon_id "ENSRNOE00000740022"; exon_version "1"; tag "Ensembl_canonical";
8	ENSEMBL114_rn	exon	99460801	99460976	0.0954818263483664	-	.	gene_id "ENSRNOG00000082136"; transcript_id "ENSRNOG00000082136_tx_2"; exon_id "8_99460801_99460976_-"; exonnum "4"; txlen "1709";
8	ensembl	exon	99462383	99463394	0	-	.	gene_id "ENSRNOG00000087745"; gene_version "1"; transcript_id "ENSRNOT00000156793"; transcript_version "1"; exon_number "2"; gene_source "ensembl"; gene_biotype "lncRNA"; transcript_source "ensembl"; transcript_biotype "lncRNA"; exon_id "ENSRNOE00000729973"; exon_version "1"; tag "Ensembl_canonical";
8	ensembl	gene	99462383	99464030	0	-	.	gene_id "ENSRNOG00000087745"; gene_version "1"; gene_source "ensembl"; gene_biotype "lncRNA";
8	ensembl	transcript	99462383	99464030	0	-	.	gene_id "ENSRNOG00000087745"; gene_version "1"; transcript_id "ENSRNOT00000156793"; transcript_version "1"; gene_source "ensembl"; gene_biotype "lncRNA"; transcript_source "ensembl"; transcript_biotype "lncRNA"; tag "Ensembl_canonical";
8	ensembl	exon	99463825	99464030	0	-	.	gene_id "ENSRNOG00000087745"; gene_version "1"; transcript_id "ENSRNOT00000156793"; transcript_version "1"; exon_number "1"; gene_source "ensembl"; gene_biotype "lncRNA"; transcript_source "ensembl"; transcript_biotype "lncRNA"; exon_id "ENSRNOE00000755561"; exon_version "1"; tag "Ensembl_canonical";
8	sraer114_ss	exon	99464785	99464920	0.0520037438675832	-	.	gene_id "ENSRNOG00000082136"; transcript_id "ENSRNOG00000082136_tx_4"; exon_id "8_99464785_99464920_-"; exonnum "1"; txlen "1404";
8	ensembl	exon	99465395	99465486	0	-	.	gene_id "ENSRNOG00000082136"; gene_version "1"; transcript_id "ENSRNOT00000125690"; transcript_version "1"; exon_number "2"; gene_source "ensembl"; gene_biotype "lncRNA"; transcript_source "ensembl"; transcript_biotype "lncRNA"; exon_id "ENSRNOE00000810501"; exon_version "1";
8	ensembl	exon	99465395	99465486	0	-	.	gene_id "ENSRNOG00000082136"; gene_version "1"; transcript_id "ENSRNOT00000152160"; transcript_version "1"; exon_number "3"; gene_source "ensembl"; gene_biotype "lncRNA"; transcript_source "ensembl"; transcript_biotype "lncRNA"; exon_id "ENSRNOE00000810501"; exon_version "1";
8	ENSEMBL114_rn	exon	99465395	99465486	0.104451268598331	-	.	gene_id "ENSRNOG00000082136"; transcript_id "ENSRNOG00000082136_tx_1"; exon_id "8_99465395_99465486_-"; exonnum "2"; txlen "1611";
8	ENSEMBL114_rn	exon	99465395	99465486	0.0954818263483664	-	.	gene_id "ENSRNOG00000082136"; transcript_id "ENSRNOG00000082136_tx_2"; exon_id "8_99465395_99465486_-"; exonnum "3"; txlen "1709";
8	ENSEMBL114_rn	exon	99465395	99465486	0.00931176059740316	-	.	gene_id "ENSRNOG00000082136"; transcript_id "ENSRNOG00000082136_tx_9"; exon_id "8_99465395_99465486_-"; exonnum "2"; txlen "1715";
8	ensembl	exon	99465395	99468154	0	-	.	gene_id "ENSRNOG00000082136"; gene_version "1"; transcript_id "ENSRNOT00000162554"; transcript_version "1"; exon_number "1"; gene_source "ensembl"; gene_biotype "lncRNA"; transcript_source "ensembl"; transcript_biotype "lncRNA"; exon_id "ENSRNOE00000802774"; exon_version "1"; tag "Ensembl_canonical";
8	ensembl	exon	99465395	99468154	0	-	.	gene_id "ENSRNOG00000082136"; gene_version "1"; transcript_id "ENSRNOT00000132372"; transcript_version "1"; exon_number "1"; gene_source "ensembl"; gene_biotype "lncRNA"; transcript_source "ensembl"; transcript_biotype "lncRNA"; exon_id "ENSRNOE00000802774"; exon_version "1";
8	ensembl	exon	99466009	99466081	0	-	.	gene_id "ENSRNOG00000082136"; gene_version "1"; transcript_id "ENSRNOT00000152160"; transcript_version "1"; exon_number "2"; gene_source "ensembl"; gene_biotype "lncRNA"; transcript_source "ensembl"; transcript_biotype "lncRNA"; exon_id "ENSRNOE00000706291"; exon_version "1";
8	ensembl	exon	99466146	99468154	0	-	.	gene_id "ENSRNOG00000082136"; gene_version "1"; transcript_id "ENSRNOT00000125690"; transcript_version "1"; exon_number "1"; gene_source "ensembl"; gene_biotype "lncRNA"; transcript_source "ensembl"; transcript_biotype "lncRNA"; exon_id "ENSRNOE00000796168"; exon_version "1";
8	ensembl	exon	99466174	99468154	0	-	.	gene_id "ENSRNOG00000082136"; gene_version "1"; transcript_id "ENSRNOT00000152160"; transcript_version "1"; exon_number "1"; gene_source "ensembl"; gene_biotype "lncRNA"; transcript_source "ensembl"; transcript_biotype "lncRNA"; exon_id "ENSRNOE00000690221"; exon_version "1";
8	sraer114_mid	exon	99467244	99467494	0.104451268598331	-	.	gene_id "ENSRNOG00000082136"; transcript_id "ENSRNOG00000082136_tx_1"; exon_id "8_99467244_99467494_-"; exonnum "1"; txlen "1611";
8	sraer114_mid	exon	99467244	99467494	0.00931176059740316	-	.	gene_id "ENSRNOG00000082136"; transcript_id "ENSRNOG00000082136_tx_9"; exon_id "8_99467244_99467494_-"; exonnum "1"; txlen "1715";
8	sraer114_mid	exon	99468328	99468442	0.0954818263483664	-	.	gene_id "ENSRNOG00000082136"; transcript_id "ENSRNOG00000082136_tx_2"; exon_id "8_99468328_99468442_-"; exonnum "2"; txlen "1709";
8	sraer114_ss	exon	99470969	99471026	0.0954818263483664	-	.	gene_id "ENSRNOG00000082136"; transcript_id "ENSRNOG00000082136_tx_2"; exon_id "8_99470969_99471026_-"; exonnum "1"; txlen "1709";
8	ensembl	exon	99472545	99473077	0	-	.	gene_id "ENSRNOG00000068486"; gene_version "2"; transcript_id "ENSRNOT00000124619"; transcript_version "1"; exon_number "4"; gene_source "ensembl"; gene_biotype "lncRNA"; transcript_source "ensembl"; transcript_biotype "lncRNA"; exon_id "ENSRNOE00000670792"; exon_version "1";
8	ensembl	gene	99472545	99483991	0	-	.	gene_id "ENSRNOG00000068486"; gene_version "2"; gene_source "ensembl"; gene_biotype "lncRNA";
8	ensembl	transcript	99472545	99483991	0	-	.	gene_id "ENSRNOG00000068486"; gene_version "2"; transcript_id "ENSRNOT00000124619"; transcript_version "1"; gene_source "ensembl"; gene_biotype "lncRNA"; transcript_source "ensembl"; transcript_biotype "lncRNA";
8	ensembl	exon	99472650	99473077	0	-	.	gene_id "ENSRNOG00000068486"; gene_version "2"; transcript_id "ENSRNOT00000119325"; transcript_version "2"; exon_number "6"; gene_source "ensembl"; gene_biotype "lncRNA"; transcript_source "ensembl"; transcript_biotype "lncRNA"; exon_id "ENSRNOE00000651232"; exon_version "2"; tag "Ensembl_canonical";
8	ensembl	transcript	99472650	99483991	0	-	.	gene_id "ENSRNOG00000068486"; gene_version "2"; transcript_id "ENSRNOT00000119325"; transcript_version "2"; gene_source "ensembl"; gene_biotype "lncRNA"; transcript_source "ensembl"; transcript_biotype "lncRNA"; tag "Ensembl_canonical";
8	ensembl	exon	99472694	99473077	0	-	.	gene_id "ENSRNOG00000068486"; gene_version "2"; transcript_id "ENSRNOT00000145011"; transcript_version "1"; exon_number "4"; gene_source "ensembl"; gene_biotype "lncRNA"; transcript_source "ensembl"; transcript_biotype "lncRNA"; exon_id "ENSRNOE00000749165"; exon_version "1";
8	ensembl	transcript	99472694	99483991	0	-	.	gene_id "ENSRNOG00000068486"; gene_version "2"; transcript_id "ENSRNOT00000145011"; transcript_version "1"; gene_source "ensembl"; gene_biotype "lncRNA"; transcript_source "ensembl"; transcript_biotype "lncRNA";
8	ensembl	exon	99472742	99473077	0	-	.	gene_id "ENSRNOG00000068486"; gene_version "2"; transcript_id "ENSRNOT00000141643"; transcript_version "1"; exon_number "5"; gene_source "ensembl"; gene_biotype "lncRNA"; transcript_source "ensembl"; transcript_biotype "lncRNA"; exon_id "ENSRNOE00000815840"; exon_version "1";
8	ensembl	transcript	99472742	99483991	0	-	.	gene_id "ENSRNOG00000068486"; gene_version "2"; transcript_id "ENSRNOT00000141643"; transcript_version "1"; gene_source "ensembl"; gene_biotype "lncRNA"; transcript_source "ensembl"; transcript_biotype "lncRNA";
8	ensembl	exon	99473530	99473760	0	-	.	gene_id "ENSRNOG00000068486"; gene_version "2"; transcript_id "ENSRNOT00000124619"; transcript_version "1"; exon_number "3"; gene_source "ensembl"; gene_biotype "lncRNA"; transcript_source "ensembl"; transcript_biotype "lncRNA"; exon_id "ENSRNOE00000603909"; exon_version "1";
8	ensembl	exon	99473530	99473760	0	-	.	gene_id "ENSRNOG00000068486"; gene_version "2"; transcript_id "ENSRNOT00000119325"; transcript_version "2"; exon_number "5"; gene_source "ensembl"; gene_biotype "lncRNA"; transcript_source "ensembl"; transcript_biotype "lncRNA"; exon_id "ENSRNOE00000603909"; exon_version "1"; tag "Ensembl_canonical";
8	ensembl	exon	99473530	99473760	0	-	.	gene_id "ENSRNOG00000068486"; gene_version "2"; transcript_id "ENSRNOT00000141643"; transcript_version "1"; exon_number "4"; gene_source "ensembl"; gene_biotype "lncRNA"; transcript_source "ensembl"; transcript_biotype "lncRNA"; exon_id "ENSRNOE00000603909"; exon_version "1";
8	ensembl	exon	99475203	99475518	0	-	.	gene_id "ENSRNOG00000068486"; gene_version "2"; transcript_id "ENSRNOT00000130448"; transcript_version "1"; exon_number "4"; gene_source "ensembl"; gene_biotype "lncRNA"; transcript_source "ensembl"; transcript_biotype "lncRNA"; exon_id "ENSRNOE00000806880"; exon_version "1";
8	ensembl	transcript	99475203	99483991	0	-	.	gene_id "ENSRNOG00000068486"; gene_version "2"; transcript_id "ENSRNOT00000130448"; transcript_version "1"; gene_source "ensembl"; gene_biotype "lncRNA"; transcript_source "ensembl"; transcript_biotype "lncRNA";
8	ensembl	exon	99476476	99476821	0	-	.	gene_id "ENSRNOG00000068486"; gene_version "2"; transcript_id "ENSRNOT00000119325"; transcript_version "2"; exon_number "4"; gene_source "ensembl"; gene_biotype "lncRNA"; transcript_source "ensembl"; transcript_biotype "lncRNA"; exon_id "ENSRNOE00000599659"; exon_version "1"; tag "Ensembl_canonical";
8	ensembl	exon	99476476	99476872	0	-	.	gene_id "ENSRNOG00000068486"; gene_version "2"; transcript_id "ENSRNOT00000145011"; transcript_version "1"; exon_number "3"; gene_source "ensembl"; gene_biotype "lncRNA"; transcript_source "ensembl"; transcript_biotype "lncRNA"; exon_id "ENSRNOE00000769743"; exon_version "1";
8	ENSEMBL114_rn	exon	99476476	99476872	0.116969613878965	-	.	gene_id "ENSRNOG00000068486"; transcript_id "ENSRNOG00000068486_tx_4"; exon_id "8_99476476_99476872_-"; exonnum "2"; txlen "618";
8	ensembl	exon	99481745	99481843	0	-	.	gene_id "ENSRNOG00000068486"; gene_version "2"; transcript_id "ENSRNOT00000119325"; transcript_version "2"; exon_number "3"; gene_source "ensembl"; gene_biotype "lncRNA"; transcript_source "ensembl"; transcript_biotype "lncRNA"; exon_id "ENSRNOE00000661378"; exon_version "1"; tag "Ensembl_canonical";
8	ensembl	exon	99481745	99481843	0	-	.	gene_id "ENSRNOG00000068486"; gene_version "2"; transcript_id "ENSRNOT00000141643"; transcript_version "1"; exon_number "3"; gene_source "ensembl"; gene_biotype "lncRNA"; transcript_source "ensembl"; transcript_biotype "lncRNA"; exon_id "ENSRNOE00000661378"; exon_version "1";
8	ensembl	exon	99481745	99481843	0	-	.	gene_id "ENSRNOG00000068486"; gene_version "2"; transcript_id "ENSRNOT00000130448"; transcript_version "1"; exon_number "3"; gene_source "ensembl"; gene_biotype "lncRNA"; transcript_source "ensembl"; transcript_biotype "lncRNA"; exon_id "ENSRNOE00000661378"; exon_version "1";
8	ensembl	exon	99482894	99483294	0	-	.	gene_id "ENSRNOG00000068486"; gene_version "2"; transcript_id "ENSRNOT00000119325"; transcript_version "2"; exon_number "2"; gene_source "ensembl"; gene_biotype "lncRNA"; transcript_source "ensembl"; transcript_biotype "lncRNA"; exon_id "ENSRNOE00000818770"; exon_version "1"; tag "Ensembl_canonical";
8	ensembl	exon	99483134	99483294	0	-	.	gene_id "ENSRNOG00000068486"; gene_version "2"; transcript_id "ENSRNOT00000124619"; transcript_version "1"; exon_number "2"; gene_source "ensembl"; gene_biotype "lncRNA"; transcript_source "ensembl"; transcript_biotype "lncRNA"; exon_id "ENSRNOE00000611699"; exon_version "1";
8	ensembl	exon	99483134	99483294	0	-	.	gene_id "ENSRNOG00000068486"; gene_version "2"; transcript_id "ENSRNOT00000141643"; transcript_version "1"; exon_number "2"; gene_source "ensembl"; gene_biotype "lncRNA"; transcript_source "ensembl"; transcript_biotype "lncRNA"; exon_id "ENSRNOE00000611699"; exon_version "1";
8	ensembl	exon	99483134	99483294	0	-	.	gene_id "ENSRNOG00000068486"; gene_version "2"; transcript_id "ENSRNOT00000130448"; transcript_version "1"; exon_number "2"; gene_source "ensembl"; gene_biotype "lncRNA"; transcript_source "ensembl"; transcript_biotype "lncRNA"; exon_id "ENSRNOE00000611699"; exon_version "1";
8	ensembl	exon	99483266	99483294	0	-	.	gene_id "ENSRNOG00000068486"; gene_version "2"; transcript_id "ENSRNOT00000145011"; transcript_version "1"; exon_number "2"; gene_source "ensembl"; gene_biotype "lncRNA"; transcript_source "ensembl"; transcript_biotype "lncRNA"; exon_id "ENSRNOE00000691976"; exon_version "1";
8	ensembl	exon	99483622	99483991	0	-	.	gene_id "ENSRNOG00000068486"; gene_version "2"; transcript_id "ENSRNOT00000124619"; transcript_version "1"; exon_number "1"; gene_source "ensembl"; gene_biotype "lncRNA"; transcript_source "ensembl"; transcript_biotype "lncRNA"; exon_id "ENSRNOE00000765175"; exon_version "1";
8	ensembl	exon	99483622	99483991	0	-	.	gene_id "ENSRNOG00000068486"; gene_version "2"; transcript_id "ENSRNOT00000119325"; transcript_version "2"; exon_number "1"; gene_source "ensembl"; gene_biotype "lncRNA"; transcript_source "ensembl"; transcript_biotype "lncRNA"; exon_id "ENSRNOE00000765175"; exon_version "1"; tag "Ensembl_canonical";
8	ensembl	exon	99483622	99483991	0	-	.	gene_id "ENSRNOG00000068486"; gene_version "2"; transcript_id "ENSRNOT00000145011"; transcript_version "1"; exon_number "1"; gene_source "ensembl"; gene_biotype "lncRNA"; transcript_source "ensembl"; transcript_biotype "lncRNA"; exon_id "ENSRNOE00000765175"; exon_version "1";
8	ensembl	exon	99483622	99483991	0	-	.	gene_id "ENSRNOG00000068486"; gene_version "2"; transcript_id "ENSRNOT00000141643"; transcript_version "1"; exon_number "1"; gene_source "ensembl"; gene_biotype "lncRNA"; transcript_source "ensembl"; transcript_biotype "lncRNA"; exon_id "ENSRNOE00000765175"; exon_version "1";
8	ensembl	exon	99483622	99483991	0	-	.	gene_id "ENSRNOG00000068486"; gene_version "2"; transcript_id "ENSRNOT00000130448"; transcript_version "1"; exon_number "1"; gene_source "ensembl"; gene_biotype "lncRNA"; transcript_source "ensembl"; transcript_biotype "lncRNA"; exon_id "ENSRNOE00000765175"; exon_version "1";
8	sraer114_mid	exon	99492864	99493084	0.116969613878965	-	.	gene_id "ENSRNOG00000068486"; transcript_id "ENSRNOG00000068486_tx_4"; exon_id "8_99492864_99493084_-"; exonnum "1"; txlen "618";
8	ensembl	three_prime_utr	99500898	99501320	0	-	.	gene_id "ENSRNOG00000058412"; gene_version "3"; transcript_id "ENSRNOT00000154424"; transcript_version "1"; gene_name "Morf4l1"; gene_source "ensembl"; gene_biotype "protein_coding"; transcript_name "Morf4l1-205"; transcript_source "ensembl"; transcript_biotype "protein_coding";
8	ensembl	exon	99500898	99501345	0	-	.	gene_id "ENSRNOG00000058412"; gene_version "3"; transcript_id "ENSRNOT00000154424"; transcript_version "1"; exon_number "12"; gene_name "Morf4l1"; gene_source "ensembl"; gene_biotype "protein_coding"; transcript_name "Morf4l1-205"; transcript_source "ensembl"; transcript_biotype "protein_coding"; exon_id "ENSRNOE00000750876"; exon_version "1";
8	ensembl	gene	99500898	99544331	0	-	.	gene_id "ENSRNOG00000058412"; gene_version "3"; gene_name "Morf4l1"; gene_source "ensembl"; gene_biotype "protein_coding";
8	ensembl	transcript	99500898	99544331	0	-	.	gene_id "ENSRNOG00000058412"; gene_version "3"; transcript_id "ENSRNOT00000154424"; transcript_version "1"; gene_name "Morf4l1"; gene_source "ensembl"; gene_biotype "protein_coding"; transcript_name "Morf4l1-205"; transcript_source "ensembl"; transcript_biotype "protein_coding";
8	ensembl	stop_codon	99501321	99501323	0	-	0	gene_id "ENSRNOG00000058412"; gene_version "3"; transcript_id "ENSRNOT00000154424"; transcript_version "1"; exon_number "12"; gene_name "Morf4l1"; gene_source "ensembl"; gene_biotype "protein_coding"; transcript_name "Morf4l1-205"; transcript_source "ensembl"; transcript_biotype "protein_coding";
8	ensembl	CDS	99501324	99501345	0	-	1	gene_id "ENSRNOG00000058412"; gene_version "3"; transcript_id "ENSRNOT00000154424"; transcript_version "1"; exon_number "12"; gene_name "Morf4l1"; gene_source "ensembl"; gene_biotype "protein_coding"; transcript_name "Morf4l1-205"; transcript_source "ensembl"; transcript_biotype "protein_coding"; protein_id "ENSRNOP00000109378"; protein_version "1";
8	ensembl	three_prime_utr	99522801	99523448	0	-	.	gene_id "ENSRNOG00000058412"; gene_version "3"; transcript_id "ENSRNOT00000080421"; transcript_version "3"; gene_name "Morf4l1"; gene_source "ensembl"; gene_biotype "protein_coding"; transcript_name "Morf4l1-201"; transcript_source "ensembl"; transcript_biotype "protein_coding";
8	ensembl	three_prime_utr	99522801	99523448	0	-	.	gene_id "ENSRNOG00000058412"; gene_version "3"; transcript_id "ENSRNOT00000094232"; transcript_version "2"; gene_name "Morf4l1"; gene_source "ensembl"; gene_biotype "protein_coding"; transcript_name "Morf4l1-202"; transcript_source "ensembl"; transcript_biotype "protein_coding"; tag "Ensembl_canonical";
8	ensembl	three_prime_utr	99522801	99523448	0	-	.	gene_id "ENSRNOG00000058412"; gene_version "3"; transcript_id "ENSRNOT00000103722"; transcript_version "2"; gene_name "Morf4l1"; gene_source "ensembl"; gene_biotype "protein_coding"; transcript_name "Morf4l1-203"; transcript_source "ensembl"; transcript_biotype "protein_coding";
8	ensembl	three_prime_utr	99522801	99523448	0	-	.	gene_id "ENSRNOG00000058412"; gene_version "3"; transcript_id "ENSRNOT00000136145"; transcript_version "1"; gene_name "Morf4l1"; gene_source "ensembl"; gene_biotype "protein_coding"; transcript_name "Morf4l1-204"; transcript_source "ensembl"; transcript_biotype "protein_coding";
8	ensembl	three_prime_utr	99522801	99523448	0	-	.	gene_id "ENSRNOG00000058412"; gene_version "3"; transcript_id "ENSRNOT00000171731"; transcript_version "1"; gene_name "Morf4l1"; gene_source "ensembl"; gene_biotype "protein_coding"; transcript_name "Morf4l1-206"; transcript_source "ensembl"; transcript_biotype "protein_coding";
8	ensembl	exon	99522801	99523533	0	-	.	gene_id "ENSRNOG00000058412"; gene_version "3"; transcript_id "ENSRNOT00000080421"; transcript_version "3"; exon_number "11"; gene_name "Morf4l1"; gene_source "ensembl"; gene_biotype "protein_coding"; transcript_name "Morf4l1-201"; transcript_source "ensembl"; transcript_biotype "protein_coding"; exon_id "ENSRNOE00000618239"; exon_version "1";
8	ensembl	exon	99522801	99523533	0	-	.	gene_id "ENSRNOG00000058412"; gene_version "3"; transcript_id "ENSRNOT00000094232"; transcript_version "2"; exon_number "13"; gene_name "Morf4l1"; gene_source "ensembl"; gene_biotype "protein_coding"; transcript_name "Morf4l1-202"; transcript_source "ensembl"; transcript_biotype "protein_coding"; exon_id "ENSRNOE00000618239"; exon_version "1"; tag "Ensembl_canonical";
8	ensembl	exon	99522801	99523533	0	-	.	gene_id "ENSRNOG00000058412"; gene_version "3"; transcript_id "ENSRNOT00000103722"; transcript_version "2"; exon_number "12"; gene_name "Morf4l1"; gene_source "ensembl"; gene_biotype "protein_coding"; transcript_name "Morf4l1-203"; transcript_source "ensembl"; transcript_biotype "protein_coding"; exon_id "ENSRNOE00000618239"; exon_version "1";
8	ensembl	exon	99522801	99523533	0	-	.	gene_id "ENSRNOG00000058412"; gene_version "3"; transcript_id "ENSRNOT00000136145"; transcript_version "1"; exon_number "11"; gene_name "Morf4l1"; gene_source "ensembl"; gene_biotype "protein_coding"; transcript_name "Morf4l1-204"; transcript_source "ensembl"; transcript_biotype "protein_coding"; exon_id "ENSRNOE00000618239"; exon_version "1";
8	ensembl	exon	99522801	99523533	0	-	.	gene_id "ENSRNOG00000058412"; gene_version "3"; transcript_id "ENSRNOT00000171731"; transcript_version "1"; exon_number "11"; gene_name "Morf4l1"; gene_source "ensembl"; gene_biotype "protein_coding"; transcript_name "Morf4l1-206"; transcript_source "ensembl"; transcript_biotype "protein_coding"; exon_id "ENSRNOE00000618239"; exon_version "1";
8	ENSEMBL114_rn	exon	99522801	99523533	1.68643185265416	-	.	gene_id "ENSRNOG00000058412"; transcript_id "ENSRNOG00000058412_tx_3"; exon_id "8_99522801_99523533_-"; exonnum "14"; txlen "1996";
8	ensembl	transcript	99522801	99537638	0	-	.	gene_id "ENSRNOG00000058412"; gene_version "3"; transcript_id "ENSRNOT00000080421"; transcript_version "3"; gene_name "Morf4l1"; gene_source "ensembl"; gene_biotype "protein_coding"; transcript_name "Morf4l1-201"; transcript_source "ensembl"; transcript_biotype "protein_coding";
8	ensembl	transcript	99522801	99544331	0	-	.	gene_id "ENSRNOG00000058412"; gene_version "3"; transcript_id "ENSRNOT00000094232"; transcript_version "2"; gene_name "Morf4l1"; gene_source "ensembl"; gene_biotype "protein_coding"; transcript_name "Morf4l1-202"; transcript_source "ensembl"; transcript_biotype "protein_coding"; tag "Ensembl_canonical";
8	ensembl	transcript	99522801	99544331	0	-	.	gene_id "ENSRNOG00000058412"; gene_version "3"; transcript_id "ENSRNOT00000103722"; transcript_version "2"; gene_name "Morf4l1"; gene_source "ensembl"; gene_biotype "protein_coding"; transcript_name "Morf4l1-203"; transcript_source "ensembl"; transcript_biotype "protein_coding";
8	ensembl	transcript	99522801	99544331	0	-	.	gene_id "ENSRNOG00000058412"; gene_version "3"; transcript_id "ENSRNOT00000136145"; transcript_version "1"; gene_name "Morf4l1"; gene_source "ensembl"; gene_biotype "protein_coding"; transcript_name "Morf4l1-204"; transcript_source "ensembl"; transcript_biotype "protein_coding";
8	ensembl	transcript	99522801	99544331	0	-	.	gene_id "ENSRNOG00000058412"; gene_version "3"; transcript_id "ENSRNOT00000171731"; transcript_version "1"; gene_name "Morf4l1"; gene_source "ensembl"; gene_biotype "protein_coding"; transcript_name "Morf4l1-206"; transcript_source "ensembl"; transcript_biotype "protein_coding";
8	ensembl	stop_codon	99523449	99523451	0	-	0	gene_id "ENSRNOG00000058412"; gene_version "3"; transcript_id "ENSRNOT00000080421"; transcript_version "3"; exon_number "11"; gene_name "Morf4l1"; gene_source "ensembl"; gene_biotype "protein_coding"; transcript_name "Morf4l1-201"; transcript_source "ensembl"; transcript_biotype "protein_coding";
8	ensembl	stop_codon	99523449	99523451	0	-	0	gene_id "ENSRNOG00000058412"; gene_version "3"; transcript_id "ENSRNOT00000094232"; transcript_version "2"; exon_number "13"; gene_name "Morf4l1"; gene_source "ensembl"; gene_biotype "protein_coding"; transcript_name "Morf4l1-202"; transcript_source "ensembl"; transcript_biotype "protein_coding"; tag "Ensembl_canonical";
8	ensembl	stop_codon	99523449	99523451	0	-	0	gene_id "ENSRNOG00000058412"; gene_version "3"; transcript_id "ENSRNOT00000103722"; transcript_version "2"; exon_number "12"; gene_name "Morf4l1"; gene_source "ensembl"; gene_biotype "protein_coding"; transcript_name "Morf4l1-203"; transcript_source "ensembl"; transcript_biotype "protein_coding";
8	ensembl	stop_codon	99523449	99523451	0	-	0	gene_id "ENSRNOG00000058412"; gene_version "3"; transcript_id "ENSRNOT00000136145"; transcript_version "1"; exon_number "11"; gene_name "Morf4l1"; gene_source "ensembl"; gene_biotype "protein_coding"; transcript_name "Morf4l1-204"; transcript_source "ensembl"; transcript_biotype "protein_coding";
8	ensembl	stop_codon	99523449	99523451	0	-	0	gene_id "ENSRNOG00000058412"; gene_version "3"; transcript_id "ENSRNOT00000171731"; transcript_version "1"; exon_number "11"; gene_name "Morf4l1"; gene_source "ensembl"; gene_biotype "protein_coding"; transcript_name "Morf4l1-206"; transcript_source "ensembl"; transcript_biotype "protein_coding";
8	ensembl	CDS	99523452	99523533	0	-	1	gene_id "ENSRNOG00000058412"; gene_version "3"; transcript_id "ENSRNOT00000080421"; transcript_version "3"; exon_number "11"; gene_name "Morf4l1"; gene_source "ensembl"; gene_biotype "protein_coding"; transcript_name "Morf4l1-201"; transcript_source "ensembl"; transcript_biotype "protein_coding"; protein_id "ENSRNOP00000075745"; protein_version "2";
8	ensembl	CDS	99523452	99523533	0	-	1	gene_id "ENSRNOG00000058412"; gene_version "3"; transcript_id "ENSRNOT00000094232"; transcript_version "2"; exon_number "13"; gene_name "Morf4l1"; gene_source "ensembl"; gene_biotype "protein_coding"; transcript_name "Morf4l1-202"; transcript_source "ensembl"; transcript_biotype "protein_coding"; protein_id "ENSRNOP00000086652"; protein_version "1"; tag "Ensembl_canonical";
8	ensembl	CDS	99523452	99523533	0	-	1	gene_id "ENSRNOG00000058412"; gene_version "3"; transcript_id "ENSRNOT00000103722"; transcript_version "2"; exon_number "12"; gene_name "Morf4l1"; gene_source "ensembl"; gene_biotype "protein_coding"; transcript_name "Morf4l1-203"; transcript_source "ensembl"; transcript_biotype "protein_coding"; protein_id "ENSRNOP00000095145"; protein_version "2";
8	ensembl	CDS	99523452	99523533	0	-	1	gene_id "ENSRNOG00000058412"; gene_version "3"; transcript_id "ENSRNOT00000136145"; transcript_version "1"; exon_number "11"; gene_name "Morf4l1"; gene_source "ensembl"; gene_biotype "protein_coding"; transcript_name "Morf4l1-204"; transcript_source "ensembl"; transcript_biotype "protein_coding"; protein_id "ENSRNOP00000100773"; protein_version "1";
8	ensembl	CDS	99523452	99523533	0	-	1	gene_id "ENSRNOG00000058412"; gene_version "3"; transcript_id "ENSRNOT00000171731"; transcript_version "1"; exon_number "11"; gene_name "Morf4l1"; gene_source "ensembl"; gene_biotype "protein_coding"; transcript_name "Morf4l1-206"; transcript_source "ensembl"; transcript_biotype "protein_coding"; protein_id "ENSRNOP00000106535"; protein_version "1";
8	ensembl	exon	99524785	99524869	0	-	.	gene_id "ENSRNOG00000058412"; gene_version "3"; transcript_id "ENSRNOT00000080421"; transcript_version "3"; exon_number "10"; gene_name "Morf4l1"; gene_source "ensembl"; gene_biotype "protein_coding"; transcript_name "Morf4l1-201"; transcript_source "ensembl"; transcript_biotype "protein_coding"; exon_id "ENSRNOE00000557178"; exon_version "1";
8	ensembl	CDS	99524785	99524869	0	-	2	gene_id "ENSRNOG00000058412"; gene_version "3"; transcript_id "ENSRNOT00000080421"; transcript_version "3"; exon_number "10"; gene_name "Morf4l1"; gene_source "ensembl"; gene_biotype "protein_coding"; transcript_name "Morf4l1-201"; transcript_source "ensembl"; transcript_biotype "protein_coding"; protein_id "ENSRNOP00000075745"; protein_version "2";
8	ensembl	exon	99524785	99524869	0	-	.	gene_id "ENSRNOG00000058412"; gene_version "3"; transcript_id "ENSRNOT00000094232"; transcript_version "2"; exon_number "12"; gene_name "Morf4l1"; gene_source "ensembl"; gene_biotype "protein_coding"; transcript_name "Morf4l1-202"; transcript_source "ensembl"; transcript_biotype "protein_coding"; exon_id "ENSRNOE00000557178"; exon_version "1"; tag "Ensembl_canonical";
8	ensembl	CDS	99524785	99524869	0	-	2	gene_id "ENSRNOG00000058412"; gene_version "3"; transcript_id "ENSRNOT00000094232"; transcript_version "2"; exon_number "12"; gene_name "Morf4l1"; gene_source "ensembl"; gene_biotype "protein_coding"; transcript_name "Morf4l1-202"; transcript_source "ensembl"; transcript_biotype "protein_coding"; protein_id "ENSRNOP00000086652"; protein_version "1"; tag "Ensembl_canonical";
8	ensembl	exon	99524785	99524869	0	-	.	gene_id "ENSRNOG00000058412"; gene_version "3"; transcript_id "ENSRNOT00000103722"; transcript_version "2"; exon_number "11"; gene_name "Morf4l1"; gene_source "ensembl"; gene_biotype "protein_coding"; transcript_name "Morf4l1-203"; transcript_source "ensembl"; transcript_biotype "protein_coding"; exon_id "ENSRNOE00000557178"; exon_version "1";
8	ensembl	CDS	99524785	99524869	0	-	2	gene_id "ENSRNOG00000058412"; gene_version "3"; transcript_id "ENSRNOT00000103722"; transcript_version "2"; exon_number "11"; gene_name "Morf4l1"; gene_source "ensembl"; gene_biotype "protein_coding"; transcript_name "Morf4l1-203"; transcript_source "ensembl"; transcript_biotype "protein_coding"; protein_id "ENSRNOP00000095145"; protein_version "2";
8	ensembl	exon	99524785	99524869	0	-	.	gene_id "ENSRNOG00000058412"; gene_version "3"; transcript_id "ENSRNOT00000136145"; transcript_version "1"; exon_number "10"; gene_name "Morf4l1"; gene_source "ensembl"; gene_biotype "protein_coding"; transcript_name "Morf4l1-204"; transcript_source "ensembl"; transcript_biotype "protein_coding"; exon_id "ENSRNOE00000557178"; exon_version "1";
8	ensembl	CDS	99524785	99524869	0	-	2	gene_id "ENSRNOG00000058412"; gene_version "3"; transcript_id "ENSRNOT00000136145"; transcript_version "1"; exon_number "10"; gene_name "Morf4l1"; gene_source "ensembl"; gene_biotype "protein_coding"; transcript_name "Morf4l1-204"; transcript_source "ensembl"; transcript_biotype "protein_coding"; protein_id "ENSRNOP00000100773"; protein_version "1";
8	ensembl	exon	99524785	99524869	0	-	.	gene_id "ENSRNOG00000058412"; gene_version "3"; transcript_id "ENSRNOT00000171731"; transcript_version "1"; exon_number "10"; gene_name "Morf4l1"; gene_source "ensembl"; gene_biotype "protein_coding"; transcript_name "Morf4l1-206"; transcript_source "ensembl"; transcript_biotype "protein_coding"; exon_id "ENSRNOE00000557178"; exon_version "1";
8	ensembl	CDS	99524785	99524869	0	-	2	gene_id "ENSRNOG00000058412"; gene_version "3"; transcript_id "ENSRNOT00000171731"; transcript_version "1"; exon_number "10"; gene_name "Morf4l1"; gene_source "ensembl"; gene_biotype "protein_coding"; transcript_name "Morf4l1-206"; transcript_source "ensembl"; transcript_biotype "protein_coding"; protein_id "ENSRNOP00000106535"; protein_version "1";
8	ensembl	exon	99524785	99524869	0	-	.	gene_id "ENSRNOG00000058412"; gene_version "3"; transcript_id "ENSRNOT00000154424"; transcript_version "1"; exon_number "11"; gene_name "Morf4l1"; gene_source "ensembl"; gene_biotype "protein_coding"; transcript_name "Morf4l1-205"; transcript_source "ensembl"; transcript_biotype "protein_coding"; exon_id "ENSRNOE00000557178"; exon_version "1";
8	ensembl	CDS	99524785	99524869	0	-	2	gene_id "ENSRNOG00000058412"; gene_version "3"; transcript_id "ENSRNOT00000154424"; transcript_version "1"; exon_number "11"; gene_name "Morf4l1"; gene_source "ensembl"; gene_biotype "protein_coding"; transcript_name "Morf4l1-205"; transcript_source "ensembl"; transcript_biotype "protein_coding"; protein_id "ENSRNOP00000109378"; protein_version "1";
8	ENSEMBL114_rn	exon	99524785	99524869	1.68643185265416	-	.	gene_id "ENSRNOG00000058412"; transcript_id "ENSRNOG00000058412_tx_3"; exon_id "8_99524785_99524869_-"; exonnum "13"; txlen "1996";
8	ensembl	exon	99525667	99525839	0	-	.	gene_id "ENSRNOG00000058412"; gene_version "3"; transcript_id "ENSRNOT00000080421"; transcript_version "3"; exon_number "9"; gene_name "Morf4l1"; gene_source "ensembl"; gene_biotype "protein_coding"; transcript_name "Morf4l1-201"; transcript_source "ensembl"; transcript_biotype "protein_coding"; exon_id "ENSRNOE00000566725"; exon_version "1";
8	ensembl	CDS	99525667	99525839	0	-	1	gene_id "ENSRNOG00000058412"; gene_version "3"; transcript_id "ENSRNOT00000080421"; transcript_version "3"; exon_number "9"; gene_name "Morf4l1"; gene_source "ensembl"; gene_biotype "protein_coding"; transcript_name "Morf4l1-201"; transcript_source "ensembl"; transcript_biotype "protein_coding"; protein_id "ENSRNOP00000075745"; protein_version "2";
8	ensembl	exon	99525667	99525839	0	-	.	gene_id "ENSRNOG00000058412"; gene_version "3"; transcript_id "ENSRNOT00000094232"; transcript_version "2"; exon_number "11"; gene_name "Morf4l1"; gene_source "ensembl"; gene_biotype "protein_coding"; transcript_name "Morf4l1-202"; transcript_source "ensembl"; transcript_biotype "protein_coding"; exon_id "ENSRNOE00000566725"; exon_version "1"; tag "Ensembl_canonical";
8	ensembl	CDS	99525667	99525839	0	-	1	gene_id "ENSRNOG00000058412"; gene_version "3"; transcript_id "ENSRNOT00000094232"; transcript_version "2"; exon_number "11"; gene_name "Morf4l1"; gene_source "ensembl"; gene_biotype "protein_coding"; transcript_name "Morf4l1-202"; transcript_source "ensembl"; transcript_biotype "protein_coding"; protein_id "ENSRNOP00000086652"; protein_version "1"; tag "Ensembl_canonical";
8	ensembl	exon	99525667	99525839	0	-	.	gene_id "ENSRNOG00000058412"; gene_version "3"; transcript_id "ENSRNOT00000103722"; transcript_version "2"; exon_number "10"; gene_name "Morf4l1"; gene_source "ensembl"; gene_biotype "protein_coding"; transcript_name "Morf4l1-203"; transcript_source "ensembl"; transcript_biotype "protein_coding"; exon_id "ENSRNOE00000566725"; exon_version "1";
8	ensembl	CDS	99525667	99525839	0	-	1	gene_id "ENSRNOG00000058412"; gene_version "3"; transcript_id "ENSRNOT00000103722"; transcript_version "2"; exon_number "10"; gene_name "Morf4l1"; gene_source "ensembl"; gene_biotype "protein_coding"; transcript_name "Morf4l1-203"; transcript_source "ensembl"; transcript_biotype "protein_coding"; protein_id "ENSRNOP00000095145"; protein_version "2";
8	ensembl	exon	99525667	99525839	0	-	.	gene_id "ENSRNOG00000058412"; gene_version "3"; transcript_id "ENSRNOT00000136145"; transcript_version "1"; exon_number "9"; gene_name "Morf4l1"; gene_source "ensembl"; gene_biotype "protein_coding"; transcript_name "Morf4l1-204"; transcript_source "ensembl"; transcript_biotype "protein_coding"; exon_id "ENSRNOE00000566725"; exon_version "1";
8	ensembl	CDS	99525667	99525839	0	-	1	gene_id "ENSRNOG00000058412"; gene_version "3"; transcript_id "ENSRNOT00000136145"; transcript_version "1"; exon_number "9"; gene_name "Morf4l1"; gene_source "ensembl"; gene_biotype "protein_coding"; transcript_name "Morf4l1-204"; transcript_source "ensembl"; transcript_biotype "protein_coding"; protein_id "ENSRNOP00000100773"; protein_version "1";
8	ensembl	exon	99525667	99525839	0	-	.	gene_id "ENSRNOG00000058412"; gene_version "3"; transcript_id "ENSRNOT00000171731"; transcript_version "1"; exon_number "9"; gene_name "Morf4l1"; gene_source "ensembl"; gene_biotype "protein_coding"; transcript_name "Morf4l1-206"; transcript_source "ensembl"; transcript_biotype "protein_coding"; exon_id "ENSRNOE00000566725"; exon_version "1";
8	ensembl	CDS	99525667	99525839	0	-	1	gene_id "ENSRNOG00000058412"; gene_version "3"; transcript_id "ENSRNOT00000171731"; transcript_version "1"; exon_number "9"; gene_name "Morf4l1"; gene_source "ensembl"; gene_biotype "protein_coding"; transcript_name "Morf4l1-206"; transcript_source "ensembl"; transcript_biotype "protein_coding"; protein_id "ENSRNOP00000106535"; protein_version "1";
8	ensembl	exon	99525667	99525839	0	-	.	gene_id "ENSRNOG00000058412"; gene_version "3"; transcript_id "ENSRNOT00000154424"; transcript_version "1"; exon_number "10"; gene_name "Morf4l1"; gene_source "ensembl"; gene_biotype "protein_coding"; transcript_name "Morf4l1-205"; transcript_source "ensembl"; transcript_biotype "protein_coding"; exon_id "ENSRNOE00000566725"; exon_version "1";
8	ensembl	CDS	99525667	99525839	0	-	1	gene_id "ENSRNOG00000058412"; gene_version "3"; transcript_id "ENSRNOT00000154424"; transcript_version "1"; exon_number "10"; gene_name "Morf4l1"; gene_source "ensembl"; gene_biotype "protein_coding"; transcript_name "Morf4l1-205"; transcript_source "ensembl"; transcript_biotype "protein_coding"; protein_id "ENSRNOP00000109378"; protein_version "1";
8	ENSEMBL114_rn	exon	99525667	99525839	1.68643185265416	-	.	gene_id "ENSRNOG00000058412"; transcript_id "ENSRNOG00000058412_tx_3"; exon_id "8_99525667_99525839_-"; exonnum "12"; txlen "1996";
8	ensembl	exon	99526363	99526451	0	-	.	gene_id "ENSRNOG00000058412"; gene_version "3"; transcript_id "ENSRNOT00000080421"; transcript_version "3"; exon_number "8"; gene_name "Morf4l1"; gene_source "ensembl"; gene_biotype "protein_coding"; transcript_name "Morf4l1-201"; transcript_source "ensembl"; transcript_biotype "protein_coding"; exon_id "ENSRNOE00000571334"; exon_version "1";
8	ensembl	CDS	99526363	99526451	0	-	0	gene_id "ENSRNOG00000058412"; gene_version "3"; transcript_id "ENSRNOT00000080421"; transcript_version "3"; exon_number "8"; gene_name "Morf4l1"; gene_source "ensembl"; gene_biotype "protein_coding"; transcript_name "Morf4l1-201"; transcript_source "ensembl"; transcript_biotype "protein_coding"; protein_id "ENSRNOP00000075745"; protein_version "2";
8	ensembl	exon	99526363	99526451	0	-	.	gene_id "ENSRNOG00000058412"; gene_version "3"; transcript_id "ENSRNOT00000094232"; transcript_version "2"; exon_number "10"; gene_name "Morf4l1"; gene_source "ensembl"; gene_biotype "protein_coding"; transcript_name "Morf4l1-202"; transcript_source "ensembl"; transcript_biotype "protein_coding"; exon_id "ENSRNOE00000571334"; exon_version "1"; tag "Ensembl_canonical";
8	ensembl	CDS	99526363	99526451	0	-	0	gene_id "ENSRNOG00000058412"; gene_version "3"; transcript_id "ENSRNOT00000094232"; transcript_version "2"; exon_number "10"; gene_name "Morf4l1"; gene_source "ensembl"; gene_biotype "protein_coding"; transcript_name "Morf4l1-202"; transcript_source "ensembl"; transcript_biotype "protein_coding"; protein_id "ENSRNOP00000086652"; protein_version "1"; tag "Ensembl_canonical";
8	ensembl	exon	99526363	99526451	0	-	.	gene_id "ENSRNOG00000058412"; gene_version "3"; transcript_id "ENSRNOT00000103722"; transcript_version "2"; exon_number "9"; gene_name "Morf4l1"; gene_source "ensembl"; gene_biotype "protein_coding"; transcript_name "Morf4l1-203"; transcript_source "ensembl"; transcript_biotype "protein_coding"; exon_id "ENSRNOE00000571334"; exon_version "1";
8	ensembl	CDS	99526363	99526451	0	-	0	gene_id "ENSRNOG00000058412"; gene_version "3"; transcript_id "ENSRNOT00000103722"; transcript_version "2"; exon_number "9"; gene_name "Morf4l1"; gene_source "ensembl"; gene_biotype "protein_coding"; transcript_name "Morf4l1-203"; transcript_source "ensembl"; transcript_biotype "protein_coding"; protein_id "ENSRNOP00000095145"; protein_version "2";
8	ensembl	exon	99526363	99526451	0	-	.	gene_id "ENSRNOG00000058412"; gene_version "3"; transcript_id "ENSRNOT00000136145"; transcript_version "1"; exon_number "8"; gene_name "Morf4l1"; gene_source "ensembl"; gene_biotype "protein_coding"; transcript_name "Morf4l1-204"; transcript_source "ensembl"; transcript_biotype "protein_coding"; exon_id "ENSRNOE00000571334"; exon_version "1";
8	ensembl	CDS	99526363	99526451	0	-	0	gene_id "ENSRNOG00000058412"; gene_version "3"; transcript_id "ENSRNOT00000136145"; transcript_version "1"; exon_number "8"; gene_name "Morf4l1"; gene_source "ensembl"; gene_biotype "protein_coding"; transcript_name "Morf4l1-204"; transcript_source "ensembl"; transcript_biotype "protein_coding"; protein_id "ENSRNOP00000100773"; protein_version "1";
8	ensembl	exon	99526363	99526451	0	-	.	gene_id "ENSRNOG00000058412"; gene_version "3"; transcript_id "ENSRNOT00000171731"; transcript_version "1"; exon_number "8"; gene_name "Morf4l1"; gene_source "ensembl"; gene_biotype "protein_coding"; transcript_name "Morf4l1-206"; transcript_source "ensembl"; transcript_biotype "protein_coding"; exon_id "ENSRNOE00000571334"; exon_version "1";
8	ensembl	CDS	99526363	99526451	0	-	0	gene_id "ENSRNOG00000058412"; gene_version "3"; transcript_id "ENSRNOT00000171731"; transcript_version "1"; exon_number "8"; gene_name "Morf4l1"; gene_source "ensembl"; gene_biotype "protein_coding"; transcript_name "Morf4l1-206"; transcript_source "ensembl"; transcript_biotype "protein_coding"; protein_id "ENSRNOP00000106535"; protein_version "1";
8	ensembl	exon	99526363	99526451	0	-	.	gene_id "ENSRNOG00000058412"; gene_version "3"; transcript_id "ENSRNOT00000154424"; transcript_version "1"; exon_number "9"; gene_name "Morf4l1"; gene_source "ensembl"; gene_biotype "protein_coding"; transcript_name "Morf4l1-205"; transcript_source "ensembl"; transcript_biotype "protein_coding"; exon_id "ENSRNOE00000571334"; exon_version "1";
8	ensembl	CDS	99526363	99526451	0	-	0	gene_id "ENSRNOG00000058412"; gene_version "3"; transcript_id "ENSRNOT00000154424"; transcript_version "1"; exon_number "9"; gene_name "Morf4l1"; gene_source "ensembl"; gene_biotype "protein_coding"; transcript_name "Morf4l1-205"; transcript_source "ensembl"; transcript_biotype "protein_coding"; protein_id "ENSRNOP00000109378"; protein_version "1";
8	ENSEMBL114_rn	exon	99526363	99526451	1.68643185265416	-	.	gene_id "ENSRNOG00000058412"; transcript_id "ENSRNOG00000058412_tx_3"; exon_id "8_99526363_99526451_-"; exonnum "11"; txlen "1996";
8	ensembl	exon	99527621	99527722	0	-	.	gene_id "ENSRNOG00000058412"; gene_version "3"; transcript_id "ENSRNOT00000080421"; transcript_version "3"; exon_number "7"; gene_name "Morf4l1"; gene_source "ensembl"; gene_biotype "protein_coding"; transcript_name "Morf4l1-201"; transcript_source "ensembl"; transcript_biotype "protein_coding"; exon_id "ENSRNOE00000567061"; exon_version "1";
8	ensembl	CDS	99527621	99527722	0	-	0	gene_id "ENSRNOG00000058412"; gene_version "3"; transcript_id "ENSRNOT00000080421"; transcript_version "3"; exon_number "7"; gene_name "Morf4l1"; gene_source "ensembl"; gene_biotype "protein_coding"; transcript_name "Morf4l1-201"; transcript_source "ensembl"; transcript_biotype "protein_coding"; protein_id "ENSRNOP00000075745"; protein_version "2";
8	ensembl	exon	99527621	99527722	0	-	.	gene_id "ENSRNOG00000058412"; gene_version "3"; transcript_id "ENSRNOT00000094232"; transcript_version "2"; exon_number "9"; gene_name "Morf4l1"; gene_source "ensembl"; gene_biotype "protein_coding"; transcript_name "Morf4l1-202"; transcript_source "ensembl"; transcript_biotype "protein_coding"; exon_id "ENSRNOE00000567061"; exon_version "1"; tag "Ensembl_canonical";
8	ensembl	CDS	99527621	99527722	0	-	0	gene_id "ENSRNOG00000058412"; gene_version "3"; transcript_id "ENSRNOT00000094232"; transcript_version "2"; exon_number "9"; gene_name "Morf4l1"; gene_source "ensembl"; gene_biotype "protein_coding"; transcript_name "Morf4l1-202"; transcript_source "ensembl"; transcript_biotype "protein_coding"; protein_id "ENSRNOP00000086652"; protein_version "1"; tag "Ensembl_canonical";
8	ensembl	exon	99527621	99527722	0	-	.	gene_id "ENSRNOG00000058412"; gene_version "3"; transcript_id "ENSRNOT00000103722"; transcript_version "2"; exon_number "8"; gene_name "Morf4l1"; gene_source "ensembl"; gene_biotype "protein_coding"; transcript_name "Morf4l1-203"; transcript_source "ensembl"; transcript_biotype "protein_coding"; exon_id "ENSRNOE00000567061"; exon_version "1";
8	ensembl	CDS	99527621	99527722	0	-	0	gene_id "ENSRNOG00000058412"; gene_version "3"; transcript_id "ENSRNOT00000103722"; transcript_version "2"; exon_number "8"; gene_name "Morf4l1"; gene_source "ensembl"; gene_biotype "protein_coding"; transcript_name "Morf4l1-203"; transcript_source "ensembl"; transcript_biotype "protein_coding"; protein_id "ENSRNOP00000095145"; protein_version "2";
8	ensembl	exon	99527621	99527722	0	-	.	gene_id "ENSRNOG00000058412"; gene_version "3"; transcript_id "ENSRNOT00000136145"; transcript_version "1"; exon_number "7"; gene_name "Morf4l1"; gene_source "ensembl"; gene_biotype "protein_coding"; transcript_name "Morf4l1-204"; transcript_source "ensembl"; transcript_biotype "protein_coding"; exon_id "ENSRNOE00000567061"; exon_version "1";
8	ensembl	CDS	99527621	99527722	0	-	0	gene_id "ENSRNOG00000058412"; gene_version "3"; transcript_id "ENSRNOT00000136145"; transcript_version "1"; exon_number "7"; gene_name "Morf4l1"; gene_source "ensembl"; gene_biotype "protein_coding"; transcript_name "Morf4l1-204"; transcript_source "ensembl"; transcript_biotype "protein_coding"; protein_id "ENSRNOP00000100773"; protein_version "1";
8	ensembl	exon	99527621	99527722	0	-	.	gene_id "ENSRNOG00000058412"; gene_version "3"; transcript_id "ENSRNOT00000171731"; transcript_version "1"; exon_number "7"; gene_name "Morf4l1"; gene_source "ensembl"; gene_biotype "protein_coding"; transcript_name "Morf4l1-206"; transcript_source "ensembl"; transcript_biotype "protein_coding"; exon_id "ENSRNOE00000567061"; exon_version "1";
8	ensembl	CDS	99527621	99527722	0	-	0	gene_id "ENSRNOG00000058412"; gene_version "3"; transcript_id "ENSRNOT00000171731"; transcript_version "1"; exon_number "7"; gene_name "Morf4l1"; gene_source "ensembl"; gene_biotype "protein_coding"; transcript_name "Morf4l1-206"; transcript_source "ensembl"; transcript_biotype "protein_coding"; protein_id "ENSRNOP00000106535"; protein_version "1";
8	ensembl	exon	99527621	99527722	0	-	.	gene_id "ENSRNOG00000058412"; gene_version "3"; transcript_id "ENSRNOT00000154424"; transcript_version "1"; exon_number "8"; gene_name "Morf4l1"; gene_source "ensembl"; gene_biotype "protein_coding"; transcript_name "Morf4l1-205"; transcript_source "ensembl"; transcript_biotype "protein_coding"; exon_id "ENSRNOE00000567061"; exon_version "1";
8	ensembl	CDS	99527621	99527722	0	-	0	gene_id "ENSRNOG00000058412"; gene_version "3"; transcript_id "ENSRNOT00000154424"; transcript_version "1"; exon_number "8"; gene_name "Morf4l1"; gene_source "ensembl"; gene_biotype "protein_coding"; transcript_name "Morf4l1-205"; transcript_source "ensembl"; transcript_biotype "protein_coding"; protein_id "ENSRNOP00000109378"; protein_version "1";
8	ENSEMBL114_rn	exon	99527621	99527722	1.68643185265416	-	.	gene_id "ENSRNOG00000058412"; transcript_id "ENSRNOG00000058412_tx_3"; exon_id "8_99527621_99527722_-"; exonnum "10"; txlen "1996";
8	ensembl	exon	99528426	99528514	0	-	.	gene_id "ENSRNOG00000058412"; gene_version "3"; transcript_id "ENSRNOT00000080421"; transcript_version "3"; exon_number "6"; gene_name "Morf4l1"; gene_source "ensembl"; gene_biotype "protein_coding"; transcript_name "Morf4l1-201"; transcript_source "ensembl"; transcript_biotype "protein_coding"; exon_id "ENSRNOE00000527753"; exon_version "1";
8	ensembl	CDS	99528426	99528514	0	-	2	gene_id "ENSRNOG00000058412"; gene_version "3"; transcript_id "ENSRNOT00000080421"; transcript_version "3"; exon_number "6"; gene_name "Morf4l1"; gene_source "ensembl"; gene_biotype "protein_coding"; transcript_name "Morf4l1-201"; transcript_source "ensembl"; transcript_biotype "protein_coding"; protein_id "ENSRNOP00000075745"; protein_version "2";
8	ensembl	exon	99528426	99528514	0	-	.	gene_id "ENSRNOG00000058412"; gene_version "3"; transcript_id "ENSRNOT00000094232"; transcript_version "2"; exon_number "8"; gene_name "Morf4l1"; gene_source "ensembl"; gene_biotype "protein_coding"; transcript_name "Morf4l1-202"; transcript_source "ensembl"; transcript_biotype "protein_coding"; exon_id "ENSRNOE00000527753"; exon_version "1"; tag "Ensembl_canonical";
8	ensembl	CDS	99528426	99528514	0	-	2	gene_id "ENSRNOG00000058412"; gene_version "3"; transcript_id "ENSRNOT00000094232"; transcript_version "2"; exon_number "8"; gene_name "Morf4l1"; gene_source "ensembl"; gene_biotype "protein_coding"; transcript_name "Morf4l1-202"; transcript_source "ensembl"; transcript_biotype "protein_coding"; protein_id "ENSRNOP00000086652"; protein_version "1"; tag "Ensembl_canonical";
8	ensembl	exon	99528426	99528514	0	-	.	gene_id "ENSRNOG00000058412"; gene_version "3"; transcript_id "ENSRNOT00000103722"; transcript_version "2"; exon_number "7"; gene_name "Morf4l1"; gene_source "ensembl"; gene_biotype "protein_coding"; transcript_name "Morf4l1-203"; transcript_source "ensembl"; transcript_biotype "protein_coding"; exon_id "ENSRNOE00000527753"; exon_version "1";
8	ensembl	CDS	99528426	99528514	0	-	2	gene_id "ENSRNOG00000058412"; gene_version "3"; transcript_id "ENSRNOT00000103722"; transcript_version "2"; exon_number "7"; gene_name "Morf4l1"; gene_source "ensembl"; gene_biotype "protein_coding"; transcript_name "Morf4l1-203"; transcript_source "ensembl"; transcript_biotype "protein_coding"; protein_id "ENSRNOP00000095145"; protein_version "2";
8	ensembl	exon	99528426	99528514	0	-	.	gene_id "ENSRNOG00000058412"; gene_version "3"; transcript_id "ENSRNOT00000171731"; transcript_version "1"; exon_number "6"; gene_name "Morf4l1"; gene_source "ensembl"; gene_biotype "protein_coding"; transcript_name "Morf4l1-206"; transcript_source "ensembl"; transcript_biotype "protein_coding"; exon_id "ENSRNOE00000527753"; exon_version "1";
8	ensembl	CDS	99528426	99528514	0	-	2	gene_id "ENSRNOG00000058412"; gene_version "3"; transcript_id "ENSRNOT00000171731"; transcript_version "1"; exon_number "6"; gene_name "Morf4l1"; gene_source "ensembl"; gene_biotype "protein_coding"; transcript_name "Morf4l1-206"; transcript_source "ensembl"; transcript_biotype "protein_coding"; protein_id "ENSRNOP00000106535"; protein_version "1";
8	ensembl	exon	99528426	99528514	0	-	.	gene_id "ENSRNOG00000058412"; gene_version "3"; transcript_id "ENSRNOT00000154424"; transcript_version "1"; exon_number "7"; gene_name "Morf4l1"; gene_source "ensembl"; gene_biotype "protein_coding"; transcript_name "Morf4l1-205"; transcript_source "ensembl"; transcript_biotype "protein_coding"; exon_id "ENSRNOE00000527753"; exon_version "1";
8	ensembl	CDS	99528426	99528514	0	-	2	gene_id "ENSRNOG00000058412"; gene_version "3"; transcript_id "ENSRNOT00000154424"; transcript_version "1"; exon_number "7"; gene_name "Morf4l1"; gene_source "ensembl"; gene_biotype "protein_coding"; transcript_name "Morf4l1-205"; transcript_source "ensembl"; transcript_biotype "protein_coding"; protein_id "ENSRNOP00000109378"; protein_version "1";
8	ENSEMBL114_rn	exon	99528426	99528514	1.68643185265416	-	.	gene_id "ENSRNOG00000058412"; transcript_id "ENSRNOG00000058412_tx_3"; exon_id "8_99528426_99528514_-"; exonnum "9"; txlen "1996";
8	ensembl	exon	99528426	99528540	0	-	.	gene_id "ENSRNOG00000058412"; gene_version "3"; transcript_id "ENSRNOT00000136145"; transcript_version "1"; exon_number "6"; gene_name "Morf4l1"; gene_source "ensembl"; gene_biotype "protein_coding"; transcript_name "Morf4l1-204"; transcript_source "ensembl"; transcript_biotype "protein_coding"; exon_id "ENSRNOE00000735902"; exon_version "1";
8	ensembl	CDS	99528426	99528540	0	-	1	gene_id "ENSRNOG00000058412"; gene_version "3"; transcript_id "ENSRNOT00000136145"; transcript_version "1"; exon_number "6"; gene_name "Morf4l1"; gene_source "ensembl"; gene_biotype "protein_coding"; transcript_name "Morf4l1-204"; transcript_source "ensembl"; transcript_biotype "protein_coding"; protein_id "ENSRNOP00000100773"; protein_version "1";
8	ensembl	exon	99528916	99528941	0	-	.	gene_id "ENSRNOG00000058412"; gene_version "3"; transcript_id "ENSRNOT00000080421"; transcript_version "3"; exon_number "5"; gene_name "Morf4l1"; gene_source "ensembl"; gene_biotype "protein_coding"; transcript_name "Morf4l1-201"; transcript_source "ensembl"; transcript_biotype "protein_coding"; exon_id "ENSRNOE00000547622"; exon_version "1";
8	ensembl	CDS	99528916	99528941	0	-	1	gene_id "ENSRNOG00000058412"; gene_version "3"; transcript_id "ENSRNOT00000080421"; transcript_version "3"; exon_number "5"; gene_name "Morf4l1"; gene_source "ensembl"; gene_biotype "protein_coding"; transcript_name "Morf4l1-201"; transcript_source "ensembl"; transcript_biotype "protein_coding"; protein_id "ENSRNOP00000075745"; protein_version "2";
8	ensembl	exon	99528916	99528941	0	-	.	gene_id "ENSRNOG00000058412"; gene_version "3"; transcript_id "ENSRNOT00000094232"; transcript_version "2"; exon_number "7"; gene_name "Morf4l1"; gene_source "ensembl"; gene_biotype "protein_coding"; transcript_name "Morf4l1-202"; transcript_source "ensembl"; transcript_biotype "protein_coding"; exon_id "ENSRNOE00000547622"; exon_version "1"; tag "Ensembl_canonical";
8	ensembl	CDS	99528916	99528941	0	-	1	gene_id "ENSRNOG00000058412"; gene_version "3"; transcript_id "ENSRNOT00000094232"; transcript_version "2"; exon_number "7"; gene_name "Morf4l1"; gene_source "ensembl"; gene_biotype "protein_coding"; transcript_name "Morf4l1-202"; transcript_source "ensembl"; transcript_biotype "protein_coding"; protein_id "ENSRNOP00000086652"; protein_version "1"; tag "Ensembl_canonical";
8	ensembl	exon	99528916	99528941	0	-	.	gene_id "ENSRNOG00000058412"; gene_version "3"; transcript_id "ENSRNOT00000103722"; transcript_version "2"; exon_number "6"; gene_name "Morf4l1"; gene_source "ensembl"; gene_biotype "protein_coding"; transcript_name "Morf4l1-203"; transcript_source "ensembl"; transcript_biotype "protein_coding"; exon_id "ENSRNOE00000547622"; exon_version "1";
8	ensembl	CDS	99528916	99528941	0	-	1	gene_id "ENSRNOG00000058412"; gene_version "3"; transcript_id "ENSRNOT00000103722"; transcript_version "2"; exon_number "6"; gene_name "Morf4l1"; gene_source "ensembl"; gene_biotype "protein_coding"; transcript_name "Morf4l1-203"; transcript_source "ensembl"; transcript_biotype "protein_coding"; protein_id "ENSRNOP00000095145"; protein_version "2";
8	ensembl	exon	99528916	99528941	0	-	.	gene_id "ENSRNOG00000058412"; gene_version "3"; transcript_id "ENSRNOT00000171731"; transcript_version "1"; exon_number "5"; gene_name "Morf4l1"; gene_source "ensembl"; gene_biotype "protein_coding"; transcript_name "Morf4l1-206"; transcript_source "ensembl"; transcript_biotype "protein_coding"; exon_id "ENSRNOE00000547622"; exon_version "1";
8	ensembl	CDS	99528916	99528941	0	-	1	gene_id "ENSRNOG00000058412"; gene_version "3"; transcript_id "ENSRNOT00000171731"; transcript_version "1"; exon_number "5"; gene_name "Morf4l1"; gene_source "ensembl"; gene_biotype "protein_coding"; transcript_name "Morf4l1-206"; transcript_source "ensembl"; transcript_biotype "protein_coding"; protein_id "ENSRNOP00000106535"; protein_version "1";
8	ensembl	exon	99528916	99528941	0	-	.	gene_id "ENSRNOG00000058412"; gene_version "3"; transcript_id "ENSRNOT00000154424"; transcript_version "1"; exon_number "6"; gene_name "Morf4l1"; gene_source "ensembl"; gene_biotype "protein_coding"; transcript_name "Morf4l1-205"; transcript_source "ensembl"; transcript_biotype "protein_coding"; exon_id "ENSRNOE00000547622"; exon_version "1";
8	ensembl	CDS	99528916	99528941	0	-	1	gene_id "ENSRNOG00000058412"; gene_version "3"; transcript_id "ENSRNOT00000154424"; transcript_version "1"; exon_number "6"; gene_name "Morf4l1"; gene_source "ensembl"; gene_biotype "protein_coding"; transcript_name "Morf4l1-205"; transcript_source "ensembl"; transcript_biotype "protein_coding"; protein_id "ENSRNOP00000109378"; protein_version "1";
8	ENSEMBL114_rn	exon	99528916	99528941	1.68643185265416	-	.	gene_id "ENSRNOG00000058412"; transcript_id "ENSRNOG00000058412_tx_3"; exon_id "8_99528916_99528941_-"; exonnum "8"; txlen "1996";
8	ensembl	exon	99530685	99530765	0	-	.	gene_id "ENSRNOG00000058412"; gene_version "3"; transcript_id "ENSRNOT00000080421"; transcript_version "3"; exon_number "4"; gene_name "Morf4l1"; gene_source "ensembl"; gene_biotype "protein_coding"; transcript_name "Morf4l1-201"; transcript_source "ensembl"; transcript_biotype "protein_coding"; exon_id "ENSRNOE00000566998"; exon_version "1";
8	ensembl	CDS	99530685	99530765	0	-	1	gene_id "ENSRNOG00000058412"; gene_version "3"; transcript_id "ENSRNOT00000080421"; transcript_version "3"; exon_number "4"; gene_name "Morf4l1"; gene_source "ensembl"; gene_biotype "protein_coding"; transcript_name "Morf4l1-201"; transcript_source "ensembl"; transcript_biotype "protein_coding"; protein_id "ENSRNOP00000075745"; protein_version "2";
8	ensembl	exon	99530685	99530765	0	-	.	gene_id "ENSRNOG00000058412"; gene_version "3"; transcript_id "ENSRNOT00000094232"; transcript_version "2"; exon_number "6"; gene_name "Morf4l1"; gene_source "ensembl"; gene_biotype "protein_coding"; transcript_name "Morf4l1-202"; transcript_source "ensembl"; transcript_biotype "protein_coding"; exon_id "ENSRNOE00000566998"; exon_version "1"; tag "Ensembl_canonical";
8	ensembl	CDS	99530685	99530765	0	-	1	gene_id "ENSRNOG00000058412"; gene_version "3"; transcript_id "ENSRNOT00000094232"; transcript_version "2"; exon_number "6"; gene_name "Morf4l1"; gene_source "ensembl"; gene_biotype "protein_coding"; transcript_name "Morf4l1-202"; transcript_source "ensembl"; transcript_biotype "protein_coding"; protein_id "ENSRNOP00000086652"; protein_version "1"; tag "Ensembl_canonical";
8	ensembl	exon	99530685	99530765	0	-	.	gene_id "ENSRNOG00000058412"; gene_version "3"; transcript_id "ENSRNOT00000103722"; transcript_version "2"; exon_number "5"; gene_name "Morf4l1"; gene_source "ensembl"; gene_biotype "protein_coding"; transcript_name "Morf4l1-203"; transcript_source "ensembl"; transcript_biotype "protein_coding"; exon_id "ENSRNOE00000566998"; exon_version "1";
8	ensembl	CDS	99530685	99530765	0	-	1	gene_id "ENSRNOG00000058412"; gene_version "3"; transcript_id "ENSRNOT00000103722"; transcript_version "2"; exon_number "5"; gene_name "Morf4l1"; gene_source "ensembl"; gene_biotype "protein_coding"; transcript_name "Morf4l1-203"; transcript_source "ensembl"; transcript_biotype "protein_coding"; protein_id "ENSRNOP00000095145"; protein_version "2";
8	ensembl	exon	99530685	99530765	0	-	.	gene_id "ENSRNOG00000058412"; gene_version "3"; transcript_id "ENSRNOT00000136145"; transcript_version "1"; exon_number "5"; gene_name "Morf4l1"; gene_source "ensembl"; gene_biotype "protein_coding"; transcript_name "Morf4l1-204"; transcript_source "ensembl"; transcript_biotype "protein_coding"; exon_id "ENSRNOE00000566998"; exon_version "1";
8	ensembl	CDS	99530685	99530765	0	-	1	gene_id "ENSRNOG00000058412"; gene_version "3"; transcript_id "ENSRNOT00000136145"; transcript_version "1"; exon_number "5"; gene_name "Morf4l1"; gene_source "ensembl"; gene_biotype "protein_coding"; transcript_name "Morf4l1-204"; transcript_source "ensembl"; transcript_biotype "protein_coding"; protein_id "ENSRNOP00000100773"; protein_version "1";
8	ensembl	exon	99530685	99530765	0	-	.	gene_id "ENSRNOG00000058412"; gene_version "3"; transcript_id "ENSRNOT00000154424"; transcript_version "1"; exon_number "5"; gene_name "Morf4l1"; gene_source "ensembl"; gene_biotype "protein_coding"; transcript_name "Morf4l1-205"; transcript_source "ensembl"; transcript_biotype "protein_coding"; exon_id "ENSRNOE00000566998"; exon_version "1";
8	ensembl	CDS	99530685	99530765	0	-	1	gene_id "ENSRNOG00000058412"; gene_version "3"; transcript_id "ENSRNOT00000154424"; transcript_version "1"; exon_number "5"; gene_name "Morf4l1"; gene_source "ensembl"; gene_biotype "protein_coding"; transcript_name "Morf4l1-205"; transcript_source "ensembl"; transcript_biotype "protein_coding"; protein_id "ENSRNOP00000109378"; protein_version "1";
8	ENSEMBL114_rn	exon	99530685	99530765	1.68643185265416	-	.	gene_id "ENSRNOG00000058412"; transcript_id "ENSRNOG00000058412_tx_3"; exon_id "8_99530685_99530765_-"; exonnum "7"; txlen "1996";
8	ensembl	exon	99532310	99532396	0	-	.	gene_id "ENSRNOG00000058412"; gene_version "3"; transcript_id "ENSRNOT00000080421"; transcript_version "3"; exon_number "3"; gene_name "Morf4l1"; gene_source "ensembl"; gene_biotype "protein_coding"; transcript_name "Morf4l1-201"; transcript_source "ensembl"; transcript_biotype "protein_coding"; exon_id "ENSRNOE00000551525"; exon_version "1";
8	ensembl	CDS	99532310	99532396	0	-	1	gene_id "ENSRNOG00000058412"; gene_version "3"; transcript_id "ENSRNOT00000080421"; transcript_version "3"; exon_number "3"; gene_name "Morf4l1"; gene_source "ensembl"; gene_biotype "protein_coding"; transcript_name "Morf4l1-201"; transcript_source "ensembl"; transcript_biotype "protein_coding"; protein_id "ENSRNOP00000075745"; protein_version "2";
8	ensembl	exon	99532310	99532396	0	-	.	gene_id "ENSRNOG00000058412"; gene_version "3"; transcript_id "ENSRNOT00000094232"; transcript_version "2"; exon_number "5"; gene_name "Morf4l1"; gene_source "ensembl"; gene_biotype "protein_coding"; transcript_name "Morf4l1-202"; transcript_source "ensembl"; transcript_biotype "protein_coding"; exon_id "ENSRNOE00000551525"; exon_version "1"; tag "Ensembl_canonical";
8	ensembl	CDS	99532310	99532396	0	-	1	gene_id "ENSRNOG00000058412"; gene_version "3"; transcript_id "ENSRNOT00000094232"; transcript_version "2"; exon_number "5"; gene_name "Morf4l1"; gene_source "ensembl"; gene_biotype "protein_coding"; transcript_name "Morf4l1-202"; transcript_source "ensembl"; transcript_biotype "protein_coding"; protein_id "ENSRNOP00000086652"; protein_version "1"; tag "Ensembl_canonical";
8	ensembl	exon	99532310	99532396	0	-	.	gene_id "ENSRNOG00000058412"; gene_version "3"; transcript_id "ENSRNOT00000103722"; transcript_version "2"; exon_number "4"; gene_name "Morf4l1"; gene_source "ensembl"; gene_biotype "protein_coding"; transcript_name "Morf4l1-203"; transcript_source "ensembl"; transcript_biotype "protein_coding"; exon_id "ENSRNOE00000551525"; exon_version "1";
8	ensembl	CDS	99532310	99532396	0	-	1	gene_id "ENSRNOG00000058412"; gene_version "3"; transcript_id "ENSRNOT00000103722"; transcript_version "2"; exon_number "4"; gene_name "Morf4l1"; gene_source "ensembl"; gene_biotype "protein_coding"; transcript_name "Morf4l1-203"; transcript_source "ensembl"; transcript_biotype "protein_coding"; protein_id "ENSRNOP00000095145"; protein_version "2";
8	ensembl	exon	99532310	99532396	0	-	.	gene_id "ENSRNOG00000058412"; gene_version "3"; transcript_id "ENSRNOT00000136145"; transcript_version "1"; exon_number "4"; gene_name "Morf4l1"; gene_source "ensembl"; gene_biotype "protein_coding"; transcript_name "Morf4l1-204"; transcript_source "ensembl"; transcript_biotype "protein_coding"; exon_id "ENSRNOE00000551525"; exon_version "1";
8	ensembl	CDS	99532310	99532396	0	-	1	gene_id "ENSRNOG00000058412"; gene_version "3"; transcript_id "ENSRNOT00000136145"; transcript_version "1"; exon_number "4"; gene_name "Morf4l1"; gene_source "ensembl"; gene_biotype "protein_coding"; transcript_name "Morf4l1-204"; transcript_source "ensembl"; transcript_biotype "protein_coding"; protein_id "ENSRNOP00000100773"; protein_version "1";
8	ensembl	exon	99532310	99532396	0	-	.	gene_id "ENSRNOG00000058412"; gene_version "3"; transcript_id "ENSRNOT00000171731"; transcript_version "1"; exon_number "4"; gene_name "Morf4l1"; gene_source "ensembl"; gene_biotype "protein_coding"; transcript_name "Morf4l1-206"; transcript_source "ensembl"; transcript_biotype "protein_coding"; exon_id "ENSRNOE00000551525"; exon_version "1";
8	ensembl	CDS	99532310	99532396	0	-	1	gene_id "ENSRNOG00000058412"; gene_version "3"; transcript_id "ENSRNOT00000171731"; transcript_version "1"; exon_number "4"; gene_name "Morf4l1"; gene_source "ensembl"; gene_biotype "protein_coding"; transcript_name "Morf4l1-206"; transcript_source "ensembl"; transcript_biotype "protein_coding"; protein_id "ENSRNOP00000106535"; protein_version "1";
8	ensembl	exon	99532310	99532396	0	-	.	gene_id "ENSRNOG00000058412"; gene_version "3"; transcript_id "ENSRNOT00000154424"; transcript_version "1"; exon_number "4"; gene_name "Morf4l1"; gene_source "ensembl"; gene_biotype "protein_coding"; transcript_name "Morf4l1-205"; transcript_source "ensembl"; transcript_biotype "protein_coding"; exon_id "ENSRNOE00000551525"; exon_version "1";
8	ensembl	CDS	99532310	99532396	0	-	1	gene_id "ENSRNOG00000058412"; gene_version "3"; transcript_id "ENSRNOT00000154424"; transcript_version "1"; exon_number "4"; gene_name "Morf4l1"; gene_source "ensembl"; gene_biotype "protein_coding"; transcript_name "Morf4l1-205"; transcript_source "ensembl"; transcript_biotype "protein_coding"; protein_id "ENSRNOP00000109378"; protein_version "1";
8	ENSEMBL114_rn	exon	99532310	99532396	1.68643185265416	-	.	gene_id "ENSRNOG00000058412"; transcript_id "ENSRNOG00000058412_tx_3"; exon_id "8_99532310_99532396_-"; exonnum "6"; txlen "1996";
8	ensembl	exon	99533558	99533674	0	-	.	gene_id "ENSRNOG00000058412"; gene_version "3"; transcript_id "ENSRNOT00000094232"; transcript_version "2"; exon_number "4"; gene_name "Morf4l1"; gene_source "ensembl"; gene_biotype "protein_coding"; transcript_name "Morf4l1-202"; transcript_source "ensembl"; transcript_biotype "protein_coding"; exon_id "ENSRNOE00000659029"; exon_version "1"; tag "Ensembl_canonical";
8	ensembl	CDS	99533558	99533674	0	-	1	gene_id "ENSRNOG00000058412"; gene_version "3"; transcript_id "ENSRNOT00000094232"; transcript_version "2"; exon_number "4"; gene_name "Morf4l1"; gene_source "ensembl"; gene_biotype "protein_coding"; transcript_name "Morf4l1-202"; transcript_source "ensembl"; transcript_biotype "protein_coding"; protein_id "ENSRNOP00000086652"; protein_version "1"; tag "Ensembl_canonical";
8	ENSEMBL114_rn	exon	99533558	99533674	1.68643185265416	-	.	gene_id "ENSRNOG00000058412"; transcript_id "ENSRNOG00000058412_tx_3"; exon_id "8_99533558_99533674_-"; exonnum "5"; txlen "1996";
8	sraer114_mid	exon	99534627	99534745	1.68643185265416	-	.	gene_id "ENSRNOG00000058412"; transcript_id "ENSRNOG00000058412_tx_3"; exon_id "8_99534627_99534745_-"; exonnum "4"; txlen "1996";
8	ensembl	exon	99536696	99536763	0	-	.	gene_id "ENSRNOG00000058412"; gene_version "3"; transcript_id "ENSRNOT00000094232"; transcript_version "2"; exon_number "3"; gene_name "Morf4l1"; gene_source "ensembl"; gene_biotype "protein_coding"; transcript_name "Morf4l1-202"; transcript_source "ensembl"; transcript_biotype "protein_coding"; exon_id "ENSRNOE00000561753"; exon_version "1"; tag "Ensembl_canonical";
8	ensembl	CDS	99536696	99536763	0	-	0	gene_id "ENSRNOG00000058412"; gene_version "3"; transcript_id "ENSRNOT00000094232"; transcript_version "2"; exon_number "3"; gene_name "Morf4l1"; gene_source "ensembl"; gene_biotype "protein_coding"; transcript_name "Morf4l1-202"; transcript_source "ensembl"; transcript_biotype "protein_coding"; protein_id "ENSRNOP00000086652"; protein_version "1"; tag "Ensembl_canonical";
8	ensembl	exon	99536696	99536763	0	-	.	gene_id "ENSRNOG00000058412"; gene_version "3"; transcript_id "ENSRNOT00000103722"; transcript_version "2"; exon_number "3"; gene_name "Morf4l1"; gene_source "ensembl"; gene_biotype "protein_coding"; transcript_name "Morf4l1-203"; transcript_source "ensembl"; transcript_biotype "protein_coding"; exon_id "ENSRNOE00000561753"; exon_version "1";
8	ensembl	CDS	99536696	99536763	0	-	0	gene_id "ENSRNOG00000058412"; gene_version "3"; transcript_id "ENSRNOT00000103722"; transcript_version "2"; exon_number "3"; gene_name "Morf4l1"; gene_source "ensembl"; gene_biotype "protein_coding"; transcript_name "Morf4l1-203"; transcript_source "ensembl"; transcript_biotype "protein_coding"; protein_id "ENSRNOP00000095145"; protein_version "2";
8	ensembl	exon	99536696	99536763	0	-	.	gene_id "ENSRNOG00000058412"; gene_version "3"; transcript_id "ENSRNOT00000136145"; transcript_version "1"; exon_number "3"; gene_name "Morf4l1"; gene_source "ensembl"; gene_biotype "protein_coding"; transcript_name "Morf4l1-204"; transcript_source "ensembl"; transcript_biotype "protein_coding"; exon_id "ENSRNOE00000561753"; exon_version "1";
8	ensembl	CDS	99536696	99536763	0	-	0	gene_id "ENSRNOG00000058412"; gene_version "3"; transcript_id "ENSRNOT00000136145"; transcript_version "1"; exon_number "3"; gene_name "Morf4l1"; gene_source "ensembl"; gene_biotype "protein_coding"; transcript_name "Morf4l1-204"; transcript_source "ensembl"; transcript_biotype "protein_coding"; protein_id "ENSRNOP00000100773"; protein_version "1";
8	ensembl	exon	99536696	99536763	0	-	.	gene_id "ENSRNOG00000058412"; gene_version "3"; transcript_id "ENSRNOT00000171731"; transcript_version "1"; exon_number "3"; gene_name "Morf4l1"; gene_source "ensembl"; gene_biotype "protein_coding"; transcript_name "Morf4l1-206"; transcript_source "ensembl"; transcript_biotype "protein_coding"; exon_id "ENSRNOE00000561753"; exon_version "1";
8	ensembl	CDS	99536696	99536763	0	-	0	gene_id "ENSRNOG00000058412"; gene_version "3"; transcript_id "ENSRNOT00000171731"; transcript_version "1"; exon_number "3"; gene_name "Morf4l1"; gene_source "ensembl"; gene_biotype "protein_coding"; transcript_name "Morf4l1-206"; transcript_source "ensembl"; transcript_biotype "protein_coding"; protein_id "ENSRNOP00000106535"; protein_version "1";
8	ensembl	exon	99536696	99536763	0	-	.	gene_id "ENSRNOG00000058412"; gene_version "3"; transcript_id "ENSRNOT00000154424"; transcript_version "1"; exon_number "3"; gene_name "Morf4l1"; gene_source "ensembl"; gene_biotype "protein_coding"; transcript_name "Morf4l1-205"; transcript_source "ensembl"; transcript_biotype "protein_coding"; exon_id "ENSRNOE00000561753"; exon_version "1";
8	ensembl	CDS	99536696	99536763	0	-	0	gene_id "ENSRNOG00000058412"; gene_version "3"; transcript_id "ENSRNOT00000154424"; transcript_version "1"; exon_number "3"; gene_name "Morf4l1"; gene_source "ensembl"; gene_biotype "protein_coding"; transcript_name "Morf4l1-205"; transcript_source "ensembl"; transcript_biotype "protein_coding"; protein_id "ENSRNOP00000109378"; protein_version "1";
8	ENSEMBL114_rn	exon	99536696	99536763	1.68643185265416	-	.	gene_id "ENSRNOG00000058412"; transcript_id "ENSRNOG00000058412_tx_3"; exon_id "8_99536696_99536763_-"; exonnum "3"; txlen "1996";
8	ensembl	exon	99536696	99536816	0	-	.	gene_id "ENSRNOG00000058412"; gene_version "3"; transcript_id "ENSRNOT00000080421"; transcript_version "3"; exon_number "2"; gene_name "Morf4l1"; gene_source "ensembl"; gene_biotype "protein_coding"; transcript_name "Morf4l1-201"; transcript_source "ensembl"; transcript_biotype "protein_coding"; exon_id "ENSRNOE00000646985"; exon_version "1";
8	ensembl	CDS	99536696	99536816	0	-	2	gene_id "ENSRNOG00000058412"; gene_version "3"; transcript_id "ENSRNOT00000080421"; transcript_version "3"; exon_number "2"; gene_name "Morf4l1"; gene_source "ensembl"; gene_biotype "protein_coding"; transcript_name "Morf4l1-201"; transcript_source "ensembl"; transcript_biotype "protein_coding"; protein_id "ENSRNOP00000075745"; protein_version "2";
8	ensembl	exon	99537617	99537638	0	-	.	gene_id "ENSRNOG00000058412"; gene_version "3"; transcript_id "ENSRNOT00000080421"; transcript_version "3"; exon_number "1"; gene_name "Morf4l1"; gene_source "ensembl"; gene_biotype "protein_coding"; transcript_name "Morf4l1-201"; transcript_source "ensembl"; transcript_biotype "protein_coding"; exon_id "ENSRNOE00000582988"; exon_version "1";
8	ensembl	CDS	99537617	99537638	0	-	0	gene_id "ENSRNOG00000058412"; gene_version "3"; transcript_id "ENSRNOT00000080421"; transcript_version "3"; exon_number "1"; gene_name "Morf4l1"; gene_source "ensembl"; gene_biotype "protein_coding"; transcript_name "Morf4l1-201"; transcript_source "ensembl"; transcript_biotype "protein_coding"; protein_id "ENSRNOP00000075745"; protein_version "2";
8	ensembl	exon	99539758	99539804	0	-	.	gene_id "ENSRNOG00000058412"; gene_version "3"; transcript_id "ENSRNOT00000094232"; transcript_version "2"; exon_number "2"; gene_name "Morf4l1"; gene_source "ensembl"; gene_biotype "protein_coding"; transcript_name "Morf4l1-202"; transcript_source "ensembl"; transcript_biotype "protein_coding"; exon_id "ENSRNOE00000545557"; exon_version "1"; tag "Ensembl_canonical";
8	ensembl	CDS	99539758	99539804	0	-	2	gene_id "ENSRNOG00000058412"; gene_version "3"; transcript_id "ENSRNOT00000094232"; transcript_version "2"; exon_number "2"; gene_name "Morf4l1"; gene_source "ensembl"; gene_biotype "protein_coding"; transcript_name "Morf4l1-202"; transcript_source "ensembl"; transcript_biotype "protein_coding"; protein_id "ENSRNOP00000086652"; protein_version "1"; tag "Ensembl_canonical";
8	ensembl	exon	99539758	99539804	0	-	.	gene_id "ENSRNOG00000058412"; gene_version "3"; transcript_id "ENSRNOT00000103722"; transcript_version "2"; exon_number "2"; gene_name "Morf4l1"; gene_source "ensembl"; gene_biotype "protein_coding"; transcript_name "Morf4l1-203"; transcript_source "ensembl"; transcript_biotype "protein_coding"; exon_id "ENSRNOE00000545557"; exon_version "1";
8	ensembl	CDS	99539758	99539804	0	-	2	gene_id "ENSRNOG00000058412"; gene_version "3"; transcript_id "ENSRNOT00000103722"; transcript_version "2"; exon_number "2"; gene_name "Morf4l1"; gene_source "ensembl"; gene_biotype "protein_coding"; transcript_name "Morf4l1-203"; transcript_source "ensembl"; transcript_biotype "protein_coding"; protein_id "ENSRNOP00000095145"; protein_version "2";
8	ensembl	exon	99539758	99539804	0	-	.	gene_id "ENSRNOG00000058412"; gene_version "3"; transcript_id "ENSRNOT00000136145"; transcript_version "1"; exon_number "2"; gene_name "Morf4l1"; gene_source "ensembl"; gene_biotype "protein_coding"; transcript_name "Morf4l1-204"; transcript_source "ensembl"; transcript_biotype "protein_coding"; exon_id "ENSRNOE00000545557"; exon_version "1";
8	ensembl	CDS	99539758	99539804	0	-	2	gene_id "ENSRNOG00000058412"; gene_version "3"; transcript_id "ENSRNOT00000136145"; transcript_version "1"; exon_number "2"; gene_name "Morf4l1"; gene_source "ensembl"; gene_biotype "protein_coding"; transcript_name "Morf4l1-204"; transcript_source "ensembl"; transcript_biotype "protein_coding"; protein_id "ENSRNOP00000100773"; protein_version "1";
8	ensembl	exon	99539758	99539804	0	-	.	gene_id "ENSRNOG00000058412"; gene_version "3"; transcript_id "ENSRNOT00000171731"; transcript_version "1"; exon_number "2"; gene_name "Morf4l1"; gene_source "ensembl"; gene_biotype "protein_coding"; transcript_name "Morf4l1-206"; transcript_source "ensembl"; transcript_biotype "protein_coding"; exon_id "ENSRNOE00000545557"; exon_version "1";
8	ensembl	CDS	99539758	99539804	0	-	2	gene_id "ENSRNOG00000058412"; gene_version "3"; transcript_id "ENSRNOT00000171731"; transcript_version "1"; exon_number "2"; gene_name "Morf4l1"; gene_source "ensembl"; gene_biotype "protein_coding"; transcript_name "Morf4l1-206"; transcript_source "ensembl"; transcript_biotype "protein_coding"; protein_id "ENSRNOP00000106535"; protein_version "1";
8	ensembl	exon	99539758	99539804	0	-	.	gene_id "ENSRNOG00000058412"; gene_version "3"; transcript_id "ENSRNOT00000154424"; transcript_version "1"; exon_number "2"; gene_name "Morf4l1"; gene_source "ensembl"; gene_biotype "protein_coding"; transcript_name "Morf4l1-205"; transcript_source "ensembl"; transcript_biotype "protein_coding"; exon_id "ENSRNOE00000545557"; exon_version "1";
8	ensembl	CDS	99539758	99539804	0	-	2	gene_id "ENSRNOG00000058412"; gene_version "3"; transcript_id "ENSRNOT00000154424"; transcript_version "1"; exon_number "2"; gene_name "Morf4l1"; gene_source "ensembl"; gene_biotype "protein_coding"; transcript_name "Morf4l1-205"; transcript_source "ensembl"; transcript_biotype "protein_coding"; protein_id "ENSRNOP00000109378"; protein_version "1";
8	ENSEMBL114_rn	exon	99539758	99539804	1.68643185265416	-	.	gene_id "ENSRNOG00000058412"; transcript_id "ENSRNOG00000058412_tx_3"; exon_id "8_99539758_99539804_-"; exonnum "2"; txlen "1996";
8	ensembl	CDS	99544152	99544191	0	-	0	gene_id "ENSRNOG00000058412"; gene_version "3"; transcript_id "ENSRNOT00000094232"; transcript_version "2"; exon_number "1"; gene_name "Morf4l1"; gene_source "ensembl"; gene_biotype "protein_coding"; transcript_name "Morf4l1-202"; transcript_source "ensembl"; transcript_biotype "protein_coding"; protein_id "ENSRNOP00000086652"; protein_version "1"; tag "Ensembl_canonical";
8	ensembl	CDS	99544152	99544191	0	-	0	gene_id "ENSRNOG00000058412"; gene_version "3"; transcript_id "ENSRNOT00000103722"; transcript_version "2"; exon_number "1"; gene_name "Morf4l1"; gene_source "ensembl"; gene_biotype "protein_coding"; transcript_name "Morf4l1-203"; transcript_source "ensembl"; transcript_biotype "protein_coding"; protein_id "ENSRNOP00000095145"; protein_version "2";
8	ensembl	CDS	99544152	99544191	0	-	0	gene_id "ENSRNOG00000058412"; gene_version "3"; transcript_id "ENSRNOT00000136145"; transcript_version "1"; exon_number "1"; gene_name "Morf4l1"; gene_source "ensembl"; gene_biotype "protein_coding"; transcript_name "Morf4l1-204"; transcript_source "ensembl"; transcript_biotype "protein_coding"; protein_id "ENSRNOP00000100773"; protein_version "1";
8	ensembl	CDS	99544152	99544191	0	-	0	gene_id "ENSRNOG00000058412"; gene_version "3"; transcript_id "ENSRNOT00000171731"; transcript_version "1"; exon_number "1"; gene_name "Morf4l1"; gene_source "ensembl"; gene_biotype "protein_coding"; transcript_name "Morf4l1-206"; transcript_source "ensembl"; transcript_biotype "protein_coding"; protein_id "ENSRNOP00000106535"; protein_version "1";
8	ensembl	CDS	99544152	99544191	0	-	0	gene_id "ENSRNOG00000058412"; gene_version "3"; transcript_id "ENSRNOT00000154424"; transcript_version "1"; exon_number "1"; gene_name "Morf4l1"; gene_source "ensembl"; gene_biotype "protein_coding"; transcript_name "Morf4l1-205"; transcript_source "ensembl"; transcript_biotype "protein_coding"; protein_id "ENSRNOP00000109378"; protein_version "1";
8	ensembl	exon	99544152	99544331	0	-	.	gene_id "ENSRNOG00000058412"; gene_version "3"; transcript_id "ENSRNOT00000094232"; transcript_version "2"; exon_number "1"; gene_name "Morf4l1"; gene_source "ensembl"; gene_biotype "protein_coding"; transcript_name "Morf4l1-202"; transcript_source "ensembl"; transcript_biotype "protein_coding"; exon_id "ENSRNOE00000622181"; exon_version "2"; tag "Ensembl_canonical";
8	ensembl	exon	99544152	99544331	0	-	.	gene_id "ENSRNOG00000058412"; gene_version "3"; transcript_id "ENSRNOT00000103722"; transcript_version "2"; exon_number "1"; gene_name "Morf4l1"; gene_source "ensembl"; gene_biotype "protein_coding"; transcript_name "Morf4l1-203"; transcript_source "ensembl"; transcript_biotype "protein_coding"; exon_id "ENSRNOE00000622181"; exon_version "2";
8	ensembl	exon	99544152	99544331	0	-	.	gene_id "ENSRNOG00000058412"; gene_version "3"; transcript_id "ENSRNOT00000136145"; transcript_version "1"; exon_number "1"; gene_name "Morf4l1"; gene_source "ensembl"; gene_biotype "protein_coding"; transcript_name "Morf4l1-204"; transcript_source "ensembl"; transcript_biotype "protein_coding"; exon_id "ENSRNOE00000622181"; exon_version "2";
8	ensembl	exon	99544152	99544331	0	-	.	gene_id "ENSRNOG00000058412"; gene_version "3"; transcript_id "ENSRNOT00000171731"; transcript_version "1"; exon_number "1"; gene_name "Morf4l1"; gene_source "ensembl"; gene_biotype "protein_coding"; transcript_name "Morf4l1-206"; transcript_source "ensembl"; transcript_biotype "protein_coding"; exon_id "ENSRNOE00000622181"; exon_version "2";
8	ensembl	exon	99544152	99544331	0	-	.	gene_id "ENSRNOG00000058412"; gene_version "3"; transcript_id "ENSRNOT00000154424"; transcript_version "1"; exon_number "1"; gene_name "Morf4l1"; gene_source "ensembl"; gene_biotype "protein_coding"; transcript_name "Morf4l1-205"; transcript_source "ensembl"; transcript_biotype "protein_coding"; exon_id "ENSRNOE00000622181"; exon_version "2";
8	ENSEMBL114_rn	exon	99544152	99544331	1.68643185265416	-	.	gene_id "ENSRNOG00000058412"; transcript_id "ENSRNOG00000058412_tx_3"; exon_id "8_99544152_99544331_-"; exonnum "1"; txlen "1996";
8	ensembl	start_codon	99544189	99544191	0	-	0	gene_id "ENSRNOG00000058412"; gene_version "3"; transcript_id "ENSRNOT00000094232"; transcript_version "2"; exon_number "1"; gene_name "Morf4l1"; gene_source "ensembl"; gene_biotype "protein_coding"; transcript_name "Morf4l1-202"; transcript_source "ensembl"; transcript_biotype "protein_coding"; tag "Ensembl_canonical";
8	ensembl	start_codon	99544189	99544191	0	-	0	gene_id "ENSRNOG00000058412"; gene_version "3"; transcript_id "ENSRNOT00000103722"; transcript_version "2"; exon_number "1"; gene_name "Morf4l1"; gene_source "ensembl"; gene_biotype "protein_coding"; transcript_name "Morf4l1-203"; transcript_source "ensembl"; transcript_biotype "protein_coding";
8	ensembl	start_codon	99544189	99544191	0	-	0	gene_id "ENSRNOG00000058412"; gene_version "3"; transcript_id "ENSRNOT00000136145"; transcript_version "1"; exon_number "1"; gene_name "Morf4l1"; gene_source "ensembl"; gene_biotype "protein_coding"; transcript_name "Morf4l1-204"; transcript_source "ensembl"; transcript_biotype "protein_coding";
8	ensembl	start_codon	99544189	99544191	0	-	0	gene_id "ENSRNOG00000058412"; gene_version "3"; transcript_id "ENSRNOT00000171731"; transcript_version "1"; exon_number "1"; gene_name "Morf4l1"; gene_source "ensembl"; gene_biotype "protein_coding"; transcript_name "Morf4l1-206"; transcript_source "ensembl"; transcript_biotype "protein_coding";
8	ensembl	start_codon	99544189	99544191	0	-	0	gene_id "ENSRNOG00000058412"; gene_version "3"; transcript_id "ENSRNOT00000154424"; transcript_version "1"; exon_number "1"; gene_name "Morf4l1"; gene_source "ensembl"; gene_biotype "protein_coding"; transcript_name "Morf4l1-205"; transcript_source "ensembl"; transcript_biotype "protein_coding";
8	ensembl	five_prime_utr	99544192	99544331	0	-	.	gene_id "ENSRNOG00000058412"; gene_version "3"; transcript_id "ENSRNOT00000094232"; transcript_version "2"; gene_name "Morf4l1"; gene_source "ensembl"; gene_biotype "protein_coding"; transcript_name "Morf4l1-202"; transcript_source "ensembl"; transcript_biotype "protein_coding"; tag "Ensembl_canonical";
8	ensembl	five_prime_utr	99544192	99544331	0	-	.	gene_id "ENSRNOG00000058412"; gene_version "3"; transcript_id "ENSRNOT00000103722"; transcript_version "2"; gene_name "Morf4l1"; gene_source "ensembl"; gene_biotype "protein_coding"; transcript_name "Morf4l1-203"; transcript_source "ensembl"; transcript_biotype "protein_coding";
8	ensembl	five_prime_utr	99544192	99544331	0	-	.	gene_id "ENSRNOG00000058412"; gene_version "3"; transcript_id "ENSRNOT00000136145"; transcript_version "1"; gene_name "Morf4l1"; gene_source "ensembl"; gene_biotype "protein_coding"; transcript_name "Morf4l1-204"; transcript_source "ensembl"; transcript_biotype "protein_coding";
8	ensembl	five_prime_utr	99544192	99544331	0	-	.	gene_id "ENSRNOG00000058412"; gene_version "3"; transcript_id "ENSRNOT00000171731"; transcript_version "1"; gene_name "Morf4l1"; gene_source "ensembl"; gene_biotype "protein_coding"; transcript_name "Morf4l1-206"; transcript_source "ensembl"; transcript_biotype "protein_coding";
8	ensembl	five_prime_utr	99544192	99544331	0	-	.	gene_id "ENSRNOG00000058412"; gene_version "3"; transcript_id "ENSRNOT00000154424"; transcript_version "1"; gene_name "Morf4l1"; gene_source "ensembl"; gene_biotype "protein_coding"; transcript_name "Morf4l1-205"; transcript_source "ensembl"; transcript_biotype "protein_coding";
8	sraer114_es	exon	99577728	99577867	2.00097674669014	-	.	gene_id "sraer114_gene_46741"; transcript_id "sraer114_gene_46741_tx_1"; exon_id "8_99577728_99577867_-"; exonnum "2"; txlen "526";
8	sraer114_es	exon	99584787	99584919	0.404287983217073	-	.	gene_id "sraer114_gene_46741"; transcript_id "sraer114_gene_46741_tx_2"; exon_id "8_99584787_99584919_-"; exonnum "2"; txlen "519";
8	sraer114_ss	exon	99587160	99587545	2.00097674669014	-	.	gene_id "sraer114_gene_46741"; transcript_id "sraer114_gene_46741_tx_1"; exon_id "8_99587160_99587545_-"; exonnum "1"; txlen "526";
8	sraer114_ss	exon	99587160	99587545	0.404287983217073	-	.	gene_id "sraer114_gene_46741"; transcript_id "sraer114_gene_46741_tx_2"; exon_id "8_99587160_99587545_-"; exonnum "1"; txlen "519";
8	ensembl	three_prime_utr	99626019	99629005	0	-	.	gene_id "ENSRNOG00000014543"; gene_version "8"; transcript_id "ENSRNOT00000030645"; transcript_version "7"; gene_name "Tbc1d2b"; gene_source "ensembl"; gene_biotype "protein_coding"; transcript_name "Tbc1d2b-201"; transcript_source "ensembl"; transcript_biotype "protein_coding";
8	ensembl	three_prime_utr	99626019	99629005	0	-	.	gene_id "ENSRNOG00000014543"; gene_version "8"; transcript_id "ENSRNOT00000119718"; transcript_version "2"; gene_name "Tbc1d2b"; gene_source "ensembl"; gene_biotype "protein_coding"; transcript_name "Tbc1d2b-202"; transcript_source "ensembl"; transcript_biotype "protein_coding"; tag "Ensembl_canonical";
8	ensembl	exon	99626019	99629201	0	-	.	gene_id "ENSRNOG00000014543"; gene_version "8"; transcript_id "ENSRNOT00000030645"; transcript_version "7"; exon_number "13"; gene_name "Tbc1d2b"; gene_source "ensembl"; gene_biotype "protein_coding"; transcript_name "Tbc1d2b-201"; transcript_source "ensembl"; transcript_biotype "protein_coding"; exon_id "ENSRNOE00000798214"; exon_version "1";
8	ensembl	exon	99626019	99629201	0	-	.	gene_id "ENSRNOG00000014543"; gene_version "8"; transcript_id "ENSRNOT00000119718"; transcript_version "2"; exon_number "13"; gene_name "Tbc1d2b"; gene_source "ensembl"; gene_biotype "protein_coding"; transcript_name "Tbc1d2b-202"; transcript_source "ensembl"; transcript_biotype "protein_coding"; exon_id "ENSRNOE00000798214"; exon_version "1"; tag "Ensembl_canonical";
8	ENSEMBL114_rn	exon	99626019	99629201	0.246962813259675	-	.	gene_id "ENSRNOG00000014543"; transcript_id "ENSRNOG00000014543_tx_2"; exon_id "8_99626019_99629201_-"; exonnum "14"; txlen "6043";
8	ensembl	transcript	99626019	99680780	0	-	.	gene_id "ENSRNOG00000014543"; gene_version "8"; transcript_id "ENSRNOT00000030645"; transcript_version "7"; gene_name "Tbc1d2b"; gene_source "ensembl"; gene_biotype "protein_coding"; transcript_name "Tbc1d2b-201"; transcript_source "ensembl"; transcript_biotype "protein_coding";
8	ensembl	gene	99626019	99694637	0	-	.	gene_id "ENSRNOG00000014543"; gene_version "8"; gene_name "Tbc1d2b"; gene_source "ensembl"; gene_biotype "protein_coding";
8	ensembl	transcript	99626019	99694637	0	-	.	gene_id "ENSRNOG00000014543"; gene_version "8"; transcript_id "ENSRNOT00000119718"; transcript_version "2"; gene_name "Tbc1d2b"; gene_source "ensembl"; gene_biotype "protein_coding"; transcript_name "Tbc1d2b-202"; transcript_source "ensembl"; transcript_biotype "protein_coding"; tag "Ensembl_canonical";
8	ensembl	stop_codon	99629006	99629008	0	-	0	gene_id "ENSRNOG00000014543"; gene_version "8"; transcript_id "ENSRNOT00000030645"; transcript_version "7"; exon_number "13"; gene_name "Tbc1d2b"; gene_source "ensembl"; gene_biotype "protein_coding"; transcript_name "Tbc1d2b-201"; transcript_source "ensembl"; transcript_biotype "protein_coding";
8	ensembl	stop_codon	99629006	99629008	0	-	0	gene_id "ENSRNOG00000014543"; gene_version "8"; transcript_id "ENSRNOT00000119718"; transcript_version "2"; exon_number "13"; gene_name "Tbc1d2b"; gene_source "ensembl"; gene_biotype "protein_coding"; transcript_name "Tbc1d2b-202"; transcript_source "ensembl"; transcript_biotype "protein_coding"; tag "Ensembl_canonical";
8	ensembl	CDS	99629009	99629201	0	-	1	gene_id "ENSRNOG00000014543"; gene_version "8"; transcript_id "ENSRNOT00000030645"; transcript_version "7"; exon_number "13"; gene_name "Tbc1d2b"; gene_source "ensembl"; gene_biotype "protein_coding"; transcript_name "Tbc1d2b-201"; transcript_source "ensembl"; transcript_biotype "protein_coding"; protein_id "ENSRNOP00000029420"; protein_version "6";
8	ensembl	CDS	99629009	99629201	0	-	1	gene_id "ENSRNOG00000014543"; gene_version "8"; transcript_id "ENSRNOT00000119718"; transcript_version "2"; exon_number "13"; gene_name "Tbc1d2b"; gene_source "ensembl"; gene_biotype "protein_coding"; transcript_name "Tbc1d2b-202"; transcript_source "ensembl"; transcript_biotype "protein_coding"; protein_id "ENSRNOP00000093906"; protein_version "1"; tag "Ensembl_canonical";
8	ensembl	exon	99631178	99631299	0	-	.	gene_id "ENSRNOG00000014543"; gene_version "8"; transcript_id "ENSRNOT00000030645"; transcript_version "7"; exon_number "12"; gene_name "Tbc1d2b"; gene_source "ensembl"; gene_biotype "protein_coding"; transcript_name "Tbc1d2b-201"; transcript_source "ensembl"; transcript_biotype "protein_coding"; exon_id "ENSRNOE00000227229"; exon_version "2";
8	ensembl	CDS	99631178	99631299	0	-	0	gene_id "ENSRNOG00000014543"; gene_version "8"; transcript_id "ENSRNOT00000030645"; transcript_version "7"; exon_number "12"; gene_name "Tbc1d2b"; gene_source "ensembl"; gene_biotype "protein_coding"; transcript_name "Tbc1d2b-201"; transcript_source "ensembl"; transcript_biotype "protein_coding"; protein_id "ENSRNOP00000029420"; protein_version "6";
8	ensembl	exon	99631178	99631299	0	-	.	gene_id "ENSRNOG00000014543"; gene_version "8"; transcript_id "ENSRNOT00000119718"; transcript_version "2"; exon_number "12"; gene_name "Tbc1d2b"; gene_source "ensembl"; gene_biotype "protein_coding"; transcript_name "Tbc1d2b-202"; transcript_source "ensembl"; transcript_biotype "protein_coding"; exon_id "ENSRNOE00000227229"; exon_version "2"; tag "Ensembl_canonical";
8	ensembl	CDS	99631178	99631299	0	-	0	gene_id "ENSRNOG00000014543"; gene_version "8"; transcript_id "ENSRNOT00000119718"; transcript_version "2"; exon_number "12"; gene_name "Tbc1d2b"; gene_source "ensembl"; gene_biotype "protein_coding"; transcript_name "Tbc1d2b-202"; transcript_source "ensembl"; transcript_biotype "protein_coding"; protein_id "ENSRNOP00000093906"; protein_version "1"; tag "Ensembl_canonical";
8	ENSEMBL114_rn	exon	99631178	99631299	0.246962813259675	-	.	gene_id "ENSRNOG00000014543"; transcript_id "ENSRNOG00000014543_tx_2"; exon_id "8_99631178_99631299_-"; exonnum "13"; txlen "6043";
8	ensembl	exon	99632876	99633061	0	-	.	gene_id "ENSRNOG00000014543"; gene_version "8"; transcript_id "ENSRNOT00000030645"; transcript_version "7"; exon_number "11"; gene_name "Tbc1d2b"; gene_source "ensembl"; gene_biotype "protein_coding"; transcript_name "Tbc1d2b-201"; transcript_source "ensembl"; transcript_biotype "protein_coding"; exon_id "ENSRNOE00000227234"; exon_version "1";
8	ensembl	CDS	99632876	99633061	0	-	0	gene_id "ENSRNOG00000014543"; gene_version "8"; transcript_id "ENSRNOT00000030645"; transcript_version "7"; exon_number "11"; gene_name "Tbc1d2b"; gene_source "ensembl"; gene_biotype "protein_coding"; transcript_name "Tbc1d2b-201"; transcript_source "ensembl"; transcript_biotype "protein_coding"; protein_id "ENSRNOP00000029420"; protein_version "6";
8	ensembl	exon	99632876	99633061	0	-	.	gene_id "ENSRNOG00000014543"; gene_version "8"; transcript_id "ENSRNOT00000119718"; transcript_version "2"; exon_number "11"; gene_name "Tbc1d2b"; gene_source "ensembl"; gene_biotype "protein_coding"; transcript_name "Tbc1d2b-202"; transcript_source "ensembl"; transcript_biotype "protein_coding"; exon_id "ENSRNOE00000227234"; exon_version "1"; tag "Ensembl_canonical";
8	ensembl	CDS	99632876	99633061	0	-	0	gene_id "ENSRNOG00000014543"; gene_version "8"; transcript_id "ENSRNOT00000119718"; transcript_version "2"; exon_number "11"; gene_name "Tbc1d2b"; gene_source "ensembl"; gene_biotype "protein_coding"; transcript_name "Tbc1d2b-202"; transcript_source "ensembl"; transcript_biotype "protein_coding"; protein_id "ENSRNOP00000093906"; protein_version "1"; tag "Ensembl_canonical";
8	ENSEMBL114_rn	exon	99632876	99633061	0.246962813259675	-	.	gene_id "ENSRNOG00000014543"; transcript_id "ENSRNOG00000014543_tx_2"; exon_id "8_99632876_99633061_-"; exonnum "12"; txlen "6043";
8	ensembl	exon	99638768	99638885	0	-	.	gene_id "ENSRNOG00000014543"; gene_version "8"; transcript_id "ENSRNOT00000030645"; transcript_version "7"; exon_number "10"; gene_name "Tbc1d2b"; gene_source "ensembl"; gene_biotype "protein_coding"; transcript_name "Tbc1d2b-201"; transcript_source "ensembl"; transcript_biotype "protein_coding"; exon_id "ENSRNOE00000227240"; exon_version "1";
8	ensembl	CDS	99638768	99638885	0	-	1	gene_id "ENSRNOG00000014543"; gene_version "8"; transcript_id "ENSRNOT00000030645"; transcript_version "7"; exon_number "10"; gene_name "Tbc1d2b"; gene_source "ensembl"; gene_biotype "protein_coding"; transcript_name "Tbc1d2b-201"; transcript_source "ensembl"; transcript_biotype "protein_coding"; protein_id "ENSRNOP00000029420"; protein_version "6";
8	ensembl	exon	99638768	99638885	0	-	.	gene_id "ENSRNOG00000014543"; gene_version "8"; transcript_id "ENSRNOT00000119718"; transcript_version "2"; exon_number "10"; gene_name "Tbc1d2b"; gene_source "ensembl"; gene_biotype "protein_coding"; transcript_name "Tbc1d2b-202"; transcript_source "ensembl"; transcript_biotype "protein_coding"; exon_id "ENSRNOE00000227240"; exon_version "1"; tag "Ensembl_canonical";
8	ensembl	CDS	99638768	99638885	0	-	1	gene_id "ENSRNOG00000014543"; gene_version "8"; transcript_id "ENSRNOT00000119718"; transcript_version "2"; exon_number "10"; gene_name "Tbc1d2b"; gene_source "ensembl"; gene_biotype "protein_coding"; transcript_name "Tbc1d2b-202"; transcript_source "ensembl"; transcript_biotype "protein_coding"; protein_id "ENSRNOP00000093906"; protein_version "1"; tag "Ensembl_canonical";
8	ENSEMBL114_rn	exon	99638768	99638885	0.246962813259675	-	.	gene_id "ENSRNOG00000014543"; transcript_id "ENSRNOG00000014543_tx_2"; exon_id "8_99638768_99638885_-"; exonnum "11"; txlen "6043";
8	ensembl	exon	99641876	99642370	0	-	.	gene_id "ENSRNOG00000014543"; gene_version "8"; transcript_id "ENSRNOT00000030645"; transcript_version "7"; exon_number "9"; gene_name "Tbc1d2b"; gene_source "ensembl"; gene_biotype "protein_coding"; transcript_name "Tbc1d2b-201"; transcript_source "ensembl"; transcript_biotype "protein_coding"; exon_id "ENSRNOE00000227244"; exon_version "2";
8	ensembl	CDS	99641876	99642370	0	-	1	gene_id "ENSRNOG00000014543"; gene_version "8"; transcript_id "ENSRNOT00000030645"; transcript_version "7"; exon_number "9"; gene_name "Tbc1d2b"; gene_source "ensembl"; gene_biotype "protein_coding"; transcript_name "Tbc1d2b-201"; transcript_source "ensembl"; transcript_biotype "protein_coding"; protein_id "ENSRNOP00000029420"; protein_version "6";
8	ensembl	exon	99641876	99642370	0	-	.	gene_id "ENSRNOG00000014543"; gene_version "8"; transcript_id "ENSRNOT00000119718"; transcript_version "2"; exon_number "9"; gene_name "Tbc1d2b"; gene_source "ensembl"; gene_biotype "protein_coding"; transcript_name "Tbc1d2b-202"; transcript_source "ensembl"; transcript_biotype "protein_coding"; exon_id "ENSRNOE00000227244"; exon_version "2"; tag "Ensembl_canonical";
8	ensembl	CDS	99641876	99642370	0	-	1	gene_id "ENSRNOG00000014543"; gene_version "8"; transcript_id "ENSRNOT00000119718"; transcript_version "2"; exon_number "9"; gene_name "Tbc1d2b"; gene_source "ensembl"; gene_biotype "protein_coding"; transcript_name "Tbc1d2b-202"; transcript_source "ensembl"; transcript_biotype "protein_coding"; protein_id "ENSRNOP00000093906"; protein_version "1"; tag "Ensembl_canonical";
8	ENSEMBL114_rn	exon	99641876	99642370	0.246962813259675	-	.	gene_id "ENSRNOG00000014543"; transcript_id "ENSRNOG00000014543_tx_2"; exon_id "8_99641876_99642370_-"; exonnum "10"; txlen "6043";
8	ensembl	exon	99645104	99645297	0	-	.	gene_id "ENSRNOG00000014543"; gene_version "8"; transcript_id "ENSRNOT00000030645"; transcript_version "7"; exon_number "8"; gene_name "Tbc1d2b"; gene_source "ensembl"; gene_biotype "protein_coding"; transcript_name "Tbc1d2b-201"; transcript_source "ensembl"; transcript_biotype "protein_coding"; exon_id "ENSRNOE00000313813"; exon_version "1";
8	ensembl	CDS	99645104	99645297	0	-	0	gene_id "ENSRNOG00000014543"; gene_version "8"; transcript_id "ENSRNOT00000030645"; transcript_version "7"; exon_number "8"; gene_name "Tbc1d2b"; gene_source "ensembl"; gene_biotype "protein_coding"; transcript_name "Tbc1d2b-201"; transcript_source "ensembl"; transcript_biotype "protein_coding"; protein_id "ENSRNOP00000029420"; protein_version "6";
8	ensembl	exon	99645104	99645297	0	-	.	gene_id "ENSRNOG00000014543"; gene_version "8"; transcript_id "ENSRNOT00000119718"; transcript_version "2"; exon_number "8"; gene_name "Tbc1d2b"; gene_source "ensembl"; gene_biotype "protein_coding"; transcript_name "Tbc1d2b-202"; transcript_source "ensembl"; transcript_biotype "protein_coding"; exon_id "ENSRNOE00000313813"; exon_version "1"; tag "Ensembl_canonical";
8	ensembl	CDS	99645104	99645297	0	-	0	gene_id "ENSRNOG00000014543"; gene_version "8"; transcript_id "ENSRNOT00000119718"; transcript_version "2"; exon_number "8"; gene_name "Tbc1d2b"; gene_source "ensembl"; gene_biotype "protein_coding"; transcript_name "Tbc1d2b-202"; transcript_source "ensembl"; transcript_biotype "protein_coding"; protein_id "ENSRNOP00000093906"; protein_version "1"; tag "Ensembl_canonical";
8	ENSEMBL114_rn	exon	99645104	99645297	0.246962813259675	-	.	gene_id "ENSRNOG00000014543"; transcript_id "ENSRNOG00000014543_tx_2"; exon_id "8_99645104_99645297_-"; exonnum "9"; txlen "6043";
8	ensembl	exon	99646250	99646360	0	-	.	gene_id "ENSRNOG00000014543"; gene_version "8"; transcript_id "ENSRNOT00000030645"; transcript_version "7"; exon_number "7"; gene_name "Tbc1d2b"; gene_source "ensembl"; gene_biotype "protein_coding"; transcript_name "Tbc1d2b-201"; transcript_source "ensembl"; transcript_biotype "protein_coding"; exon_id "ENSRNOE00000306386"; exon_version "1";
8	ensembl	CDS	99646250	99646360	0	-	0	gene_id "ENSRNOG00000014543"; gene_version "8"; transcript_id "ENSRNOT00000030645"; transcript_version "7"; exon_number "7"; gene_name "Tbc1d2b"; gene_source "ensembl"; gene_biotype "protein_coding"; transcript_name "Tbc1d2b-201"; transcript_source "ensembl"; transcript_biotype "protein_coding"; protein_id "ENSRNOP00000029420"; protein_version "6";
8	ensembl	exon	99646250	99646360	0	-	.	gene_id "ENSRNOG00000014543"; gene_version "8"; transcript_id "ENSRNOT00000119718"; transcript_version "2"; exon_number "7"; gene_name "Tbc1d2b"; gene_source "ensembl"; gene_biotype "protein_coding"; transcript_name "Tbc1d2b-202"; transcript_source "ensembl"; transcript_biotype "protein_coding"; exon_id "ENSRNOE00000306386"; exon_version "1"; tag "Ensembl_canonical";
8	ensembl	CDS	99646250	99646360	0	-	0	gene_id "ENSRNOG00000014543"; gene_version "8"; transcript_id "ENSRNOT00000119718"; transcript_version "2"; exon_number "7"; gene_name "Tbc1d2b"; gene_source "ensembl"; gene_biotype "protein_coding"; transcript_name "Tbc1d2b-202"; transcript_source "ensembl"; transcript_biotype "protein_coding"; protein_id "ENSRNOP00000093906"; protein_version "1"; tag "Ensembl_canonical";
8	ENSEMBL114_rn	exon	99646250	99646360	0.246962813259675	-	.	gene_id "ENSRNOG00000014543"; transcript_id "ENSRNOG00000014543_tx_2"; exon_id "8_99646250_99646360_-"; exonnum "8"; txlen "6043";
8	ensembl	exon	99650350	99650733	0	-	.	gene_id "ENSRNOG00000014543"; gene_version "8"; transcript_id "ENSRNOT00000030645"; transcript_version "7"; exon_number "6"; gene_name "Tbc1d2b"; gene_source "ensembl"; gene_biotype "protein_coding"; transcript_name "Tbc1d2b-201"; transcript_source "ensembl"; transcript_biotype "protein_coding"; exon_id "ENSRNOE00000291793"; exon_version "1";
8	ensembl	CDS	99650350	99650733	0	-	0	gene_id "ENSRNOG00000014543"; gene_version "8"; transcript_id "ENSRNOT00000030645"; transcript_version "7"; exon_number "6"; gene_name "Tbc1d2b"; gene_source "ensembl"; gene_biotype "protein_coding"; transcript_name "Tbc1d2b-201"; transcript_source "ensembl"; transcript_biotype "protein_coding"; protein_id "ENSRNOP00000029420"; protein_version "6";
8	ensembl	exon	99650350	99650733	0	-	.	gene_id "ENSRNOG00000014543"; gene_version "8"; transcript_id "ENSRNOT00000119718"; transcript_version "2"; exon_number "6"; gene_name "Tbc1d2b"; gene_source "ensembl"; gene_biotype "protein_coding"; transcript_name "Tbc1d2b-202"; transcript_source "ensembl"; transcript_biotype "protein_coding"; exon_id "ENSRNOE00000291793"; exon_version "1"; tag "Ensembl_canonical";
8	ensembl	CDS	99650350	99650733	0	-	0	gene_id "ENSRNOG00000014543"; gene_version "8"; transcript_id "ENSRNOT00000119718"; transcript_version "2"; exon_number "6"; gene_name "Tbc1d2b"; gene_source "ensembl"; gene_biotype "protein_coding"; transcript_name "Tbc1d2b-202"; transcript_source "ensembl"; transcript_biotype "protein_coding"; protein_id "ENSRNOP00000093906"; protein_version "1"; tag "Ensembl_canonical";
8	ENSEMBL114_rn	exon	99650350	99650733	0.246962813259675	-	.	gene_id "ENSRNOG00000014543"; transcript_id "ENSRNOG00000014543_tx_2"; exon_id "8_99650350_99650733_-"; exonnum "7"; txlen "6043";
8	ensembl	exon	99652229	99652467	0	-	.	gene_id "ENSRNOG00000014543"; gene_version "8"; transcript_id "ENSRNOT00000030645"; transcript_version "7"; exon_number "5"; gene_name "Tbc1d2b"; gene_source "ensembl"; gene_biotype "protein_coding"; transcript_name "Tbc1d2b-201"; transcript_source "ensembl"; transcript_biotype "protein_coding"; exon_id "ENSRNOE00000280980"; exon_version "1";
8	ensembl	CDS	99652229	99652467	0	-	2	gene_id "ENSRNOG00000014543"; gene_version "8"; transcript_id "ENSRNOT00000030645"; transcript_version "7"; exon_number "5"; gene_name "Tbc1d2b"; gene_source "ensembl"; gene_biotype "protein_coding"; transcript_name "Tbc1d2b-201"; transcript_source "ensembl"; transcript_biotype "protein_coding"; protein_id "ENSRNOP00000029420"; protein_version "6";
8	ensembl	exon	99652229	99652467	0	-	.	gene_id "ENSRNOG00000014543"; gene_version "8"; transcript_id "ENSRNOT00000119718"; transcript_version "2"; exon_number "5"; gene_name "Tbc1d2b"; gene_source "ensembl"; gene_biotype "protein_coding"; transcript_name "Tbc1d2b-202"; transcript_source "ensembl"; transcript_biotype "protein_coding"; exon_id "ENSRNOE00000280980"; exon_version "1"; tag "Ensembl_canonical";
8	ensembl	CDS	99652229	99652467	0	-	2	gene_id "ENSRNOG00000014543"; gene_version "8"; transcript_id "ENSRNOT00000119718"; transcript_version "2"; exon_number "5"; gene_name "Tbc1d2b"; gene_source "ensembl"; gene_biotype "protein_coding"; transcript_name "Tbc1d2b-202"; transcript_source "ensembl"; transcript_biotype "protein_coding"; protein_id "ENSRNOP00000093906"; protein_version "1"; tag "Ensembl_canonical";
8	ENSEMBL114_rn	exon	99652229	99652467	0.246962813259675	-	.	gene_id "ENSRNOG00000014543"; transcript_id "ENSRNOG00000014543_tx_2"; exon_id "8_99652229_99652467_-"; exonnum "6"; txlen "6043";
8	ensembl	exon	99654108	99654271	0	-	.	gene_id "ENSRNOG00000014543"; gene_version "8"; transcript_id "ENSRNOT00000030645"; transcript_version "7"; exon_number "4"; gene_name "Tbc1d2b"; gene_source "ensembl"; gene_biotype "protein_coding"; transcript_name "Tbc1d2b-201"; transcript_source "ensembl"; transcript_biotype "protein_coding"; exon_id "ENSRNOE00000361855"; exon_version "1";
8	ensembl	CDS	99654108	99654271	0	-	1	gene_id "ENSRNOG00000014543"; gene_version "8"; transcript_id "ENSRNOT00000030645"; transcript_version "7"; exon_number "4"; gene_name "Tbc1d2b"; gene_source "ensembl"; gene_biotype "protein_coding"; transcript_name "Tbc1d2b-201"; transcript_source "ensembl"; transcript_biotype "protein_coding"; protein_id "ENSRNOP00000029420"; protein_version "6";
8	ensembl	exon	99654108	99654271	0	-	.	gene_id "ENSRNOG00000014543"; gene_version "8"; transcript_id "ENSRNOT00000119718"; transcript_version "2"; exon_number "4"; gene_name "Tbc1d2b"; gene_source "ensembl"; gene_biotype "protein_coding"; transcript_name "Tbc1d2b-202"; transcript_source "ensembl"; transcript_biotype "protein_coding"; exon_id "ENSRNOE00000361855"; exon_version "1"; tag "Ensembl_canonical";
8	ensembl	CDS	99654108	99654271	0	-	1	gene_id "ENSRNOG00000014543"; gene_version "8"; transcript_id "ENSRNOT00000119718"; transcript_version "2"; exon_number "4"; gene_name "Tbc1d2b"; gene_source "ensembl"; gene_biotype "protein_coding"; transcript_name "Tbc1d2b-202"; transcript_source "ensembl"; transcript_biotype "protein_coding"; protein_id "ENSRNOP00000093906"; protein_version "1"; tag "Ensembl_canonical";
8	ENSEMBL114_rn	exon	99654108	99654271	0.246962813259675	-	.	gene_id "ENSRNOG00000014543"; transcript_id "ENSRNOG00000014543_tx_2"; exon_id "8_99654108_99654271_-"; exonnum "5"; txlen "6043";
8	ensembl	exon	99666290	99666458	0	-	.	gene_id "ENSRNOG00000014543"; gene_version "8"; transcript_id "ENSRNOT00000030645"; transcript_version "7"; exon_number "3"; gene_name "Tbc1d2b"; gene_source "ensembl"; gene_biotype "protein_coding"; transcript_name "Tbc1d2b-201"; transcript_source "ensembl"; transcript_biotype "protein_coding"; exon_id "ENSRNOE00000331578"; exon_version "1";
8	ensembl	CDS	99666290	99666458	0	-	2	gene_id "ENSRNOG00000014543"; gene_version "8"; transcript_id "ENSRNOT00000030645"; transcript_version "7"; exon_number "3"; gene_name "Tbc1d2b"; gene_source "ensembl"; gene_biotype "protein_coding"; transcript_name "Tbc1d2b-201"; transcript_source "ensembl"; transcript_biotype "protein_coding"; protein_id "ENSRNOP00000029420"; protein_version "6";
8	ensembl	exon	99666290	99666458	0	-	.	gene_id "ENSRNOG00000014543"; gene_version "8"; transcript_id "ENSRNOT00000119718"; transcript_version "2"; exon_number "3"; gene_name "Tbc1d2b"; gene_source "ensembl"; gene_biotype "protein_coding"; transcript_name "Tbc1d2b-202"; transcript_source "ensembl"; transcript_biotype "protein_coding"; exon_id "ENSRNOE00000331578"; exon_version "1"; tag "Ensembl_canonical";
8	ensembl	CDS	99666290	99666458	0	-	2	gene_id "ENSRNOG00000014543"; gene_version "8"; transcript_id "ENSRNOT00000119718"; transcript_version "2"; exon_number "3"; gene_name "Tbc1d2b"; gene_source "ensembl"; gene_biotype "protein_coding"; transcript_name "Tbc1d2b-202"; transcript_source "ensembl"; transcript_biotype "protein_coding"; protein_id "ENSRNOP00000093906"; protein_version "1"; tag "Ensembl_canonical";
8	ENSEMBL114_rn	exon	99666290	99666458	0.246962813259675	-	.	gene_id "ENSRNOG00000014543"; transcript_id "ENSRNOG00000014543_tx_2"; exon_id "8_99666290_99666458_-"; exonnum "4"; txlen "6043";
8	sraer114_mid	exon	99674574	99674672	0.246962813259675	-	.	gene_id "ENSRNOG00000014543"; transcript_id "ENSRNOG00000014543_tx_2"; exon_id "8_99674574_99674672_-"; exonnum "3"; txlen "6043";
8	ensembl	exon	99675437	99675590	0	-	.	gene_id "ENSRNOG00000014543"; gene_version "8"; transcript_id "ENSRNOT00000030645"; transcript_version "7"; exon_number "2"; gene_name "Tbc1d2b"; gene_source "ensembl"; gene_biotype "protein_coding"; transcript_name "Tbc1d2b-201"; transcript_source "ensembl"; transcript_biotype "protein_coding"; exon_id "ENSRNOE00000769542"; exon_version "1";
8	ensembl	CDS	99675437	99675590	0	-	0	gene_id "ENSRNOG00000014543"; gene_version "8"; transcript_id "ENSRNOT00000030645"; transcript_version "7"; exon_number "2"; gene_name "Tbc1d2b"; gene_source "ensembl"; gene_biotype "protein_coding"; transcript_name "Tbc1d2b-201"; transcript_source "ensembl"; transcript_biotype "protein_coding"; protein_id "ENSRNOP00000029420"; protein_version "6";
8	ensembl	exon	99675437	99675590	0	-	.	gene_id "ENSRNOG00000014543"; gene_version "8"; transcript_id "ENSRNOT00000119718"; transcript_version "2"; exon_number "2"; gene_name "Tbc1d2b"; gene_source "ensembl"; gene_biotype "protein_coding"; transcript_name "Tbc1d2b-202"; transcript_source "ensembl"; transcript_biotype "protein_coding"; exon_id "ENSRNOE00000769542"; exon_version "1"; tag "Ensembl_canonical";
8	ensembl	CDS	99675437	99675590	0	-	0	gene_id "ENSRNOG00000014543"; gene_version "8"; transcript_id "ENSRNOT00000119718"; transcript_version "2"; exon_number "2"; gene_name "Tbc1d2b"; gene_source "ensembl"; gene_biotype "protein_coding"; transcript_name "Tbc1d2b-202"; transcript_source "ensembl"; transcript_biotype "protein_coding"; protein_id "ENSRNOP00000093906"; protein_version "1"; tag "Ensembl_canonical";
8	ENSEMBL114_rn	exon	99675437	99675590	0.246962813259675	-	.	gene_id "ENSRNOG00000014543"; transcript_id "ENSRNOG00000014543_tx_2"; exon_id "8_99675437_99675590_-"; exonnum "2"; txlen "6043";
8	ensembl	exon	99680712	99680780	0	-	.	gene_id "ENSRNOG00000014543"; gene_version "8"; transcript_id "ENSRNOT00000030645"; transcript_version "7"; exon_number "1"; gene_name "Tbc1d2b"; gene_source "ensembl"; gene_biotype "protein_coding"; transcript_name "Tbc1d2b-201"; transcript_source "ensembl"; transcript_biotype "protein_coding"; exon_id "ENSRNOE00000801629"; exon_version "1";
8	ensembl	CDS	99680712	99680780	0	-	0	gene_id "ENSRNOG00000014543"; gene_version "8"; transcript_id "ENSRNOT00000030645"; transcript_version "7"; exon_number "1"; gene_name "Tbc1d2b"; gene_source "ensembl"; gene_biotype "protein_coding"; transcript_name "Tbc1d2b-201"; transcript_source "ensembl"; transcript_biotype "protein_coding"; protein_id "ENSRNOP00000029420"; protein_version "6";
8	ensembl	start_codon	99680778	99680780	0	-	0	gene_id "ENSRNOG00000014543"; gene_version "8"; transcript_id "ENSRNOT00000030645"; transcript_version "7"; exon_number "1"; gene_name "Tbc1d2b"; gene_source "ensembl"; gene_biotype "protein_coding"; transcript_name "Tbc1d2b-201"; transcript_source "ensembl"; transcript_biotype "protein_coding";
8	ensembl	CDS	99694213	99694572	0	-	0	gene_id "ENSRNOG00000014543"; gene_version "8"; transcript_id "ENSRNOT00000119718"; transcript_version "2"; exon_number "1"; gene_name "Tbc1d2b"; gene_source "ensembl"; gene_biotype "protein_coding"; transcript_name "Tbc1d2b-202"; transcript_source "ensembl"; transcript_biotype "protein_coding"; protein_id "ENSRNOP00000093906"; protein_version "1"; tag "Ensembl_canonical";
8	ensembl	exon	99694213	99694637	0	-	.	gene_id "ENSRNOG00000014543"; gene_version "8"; transcript_id "ENSRNOT00000119718"; transcript_version "2"; exon_number "1"; gene_name "Tbc1d2b"; gene_source "ensembl"; gene_biotype "protein_coding"; transcript_name "Tbc1d2b-202"; transcript_source "ensembl"; transcript_biotype "protein_coding"; exon_id "ENSRNOE00000611651"; exon_version "2"; tag "Ensembl_canonical";
8	ENSEMBL114_rn	exon	99694213	99694637	0.246962813259675	-	.	gene_id "ENSRNOG00000014543"; transcript_id "ENSRNOG00000014543_tx_2"; exon_id "8_99694213_99694637_-"; exonnum "1"; txlen "6043";
8	ensembl	start_codon	99694570	99694572	0	-	0	gene_id "ENSRNOG00000014543"; gene_version "8"; transcript_id "ENSRNOT00000119718"; transcript_version "2"; exon_number "1"; gene_name "Tbc1d2b"; gene_source "ensembl"; gene_biotype "protein_coding"; transcript_name "Tbc1d2b-202"; transcript_source "ensembl"; transcript_biotype "protein_coding"; tag "Ensembl_canonical";
8	ensembl	five_prime_utr	99694573	99694637	0	-	.	gene_id "ENSRNOG00000014543"; gene_version "8"; transcript_id "ENSRNOT00000119718"; transcript_version "2"; gene_name "Tbc1d2b"; gene_source "ensembl"; gene_biotype "protein_coding"; transcript_name "Tbc1d2b-202"; transcript_source "ensembl"; transcript_biotype "protein_coding"; tag "Ensembl_canonical";
8	sraer114_es	exon	100110188	100110694	0.0120032968119343	-	.	gene_id "sraer114_gene_54063"; transcript_id "sraer114_gene_54063_tx_1"; exon_id "8_100110188_100110694_-"; exonnum "3"; txlen "803";
8	sraer114_mid	exon	100122303	100122471	0.0120032968119343	-	.	gene_id "sraer114_gene_54063"; transcript_id "sraer114_gene_54063_tx_1"; exon_id "8_100122303_100122471_-"; exonnum "2"; txlen "803";
8	sraer114_ss	exon	100124972	100125098	0.0120032968119343	-	.	gene_id "sraer114_gene_54063"; transcript_id "sraer114_gene_54063_tx_1"; exon_id "8_100124972_100125098_-"; exonnum "1"; txlen "803";
8	sraer114_mid	exon	100190450	100190778	0.219474847497969	-	.	gene_id "sraer114_gene_40579"; transcript_id "sraer114_gene_40579_tx_5"; exon_id "8_100190450_100190778_-"; exonnum "4"; txlen "1201";
8	sraer114_es	exon	100191936	100192172	0.333435888330103	-	.	gene_id "sraer114_gene_40579"; transcript_id "sraer114_gene_40579_tx_3"; exon_id "8_100191936_100192172_-"; exonnum "4"; txlen "1109";
8	sraer114_mid	exon	100200541	100200771	0.333435888330103	-	.	gene_id "sraer114_gene_40579"; transcript_id "sraer114_gene_40579_tx_3"; exon_id "8_100200541_100200771_-"; exonnum "3"; txlen "1109";
8	sraer114_mid	exon	100200541	100200771	0.219474847497969	-	.	gene_id "sraer114_gene_40579"; transcript_id "sraer114_gene_40579_tx_5"; exon_id "8_100200541_100200771_-"; exonnum "3"; txlen "1201";
8	sraer114_mid	exon	100206205	100206351	0.333435888330103	-	.	gene_id "sraer114_gene_40579"; transcript_id "sraer114_gene_40579_tx_3"; exon_id "8_100206205_100206351_-"; exonnum "2"; txlen "1109";
8	sraer114_mid	exon	100206205	100206351	0.219474847497969	-	.	gene_id "sraer114_gene_40579"; transcript_id "sraer114_gene_40579_tx_5"; exon_id "8_100206205_100206351_-"; exonnum "2"; txlen "1201";
8	sraer114_ss	exon	100208544	100209037	0.333435888330103	-	.	gene_id "sraer114_gene_40579"; transcript_id "sraer114_gene_40579_tx_3"; exon_id "8_100208544_100209037_-"; exonnum "1"; txlen "1109";
8	sraer114_ss	exon	100208544	100209037	0.219474847497969	-	.	gene_id "sraer114_gene_40579"; transcript_id "sraer114_gene_40579_tx_5"; exon_id "8_100208544_100209037_-"; exonnum "1"; txlen "1201";
8	sraer114_es	exon	100212770	100213079	0.00336540379709867	-	.	gene_id "sraer114_gene_40579"; transcript_id "sraer114_gene_40579_tx_6"; exon_id "8_100212770_100213079_-"; exonnum "5"; txlen "1004";
8	sraer114_es	exon	100212770	100213079	0.00336540379709867	-	.	gene_id "sraer114_gene_40579"; transcript_id "sraer114_gene_40579_tx_7"; exon_id "8_100212770_100213079_-"; exonnum "5"; txlen "920";
8	sraer114_mid	exon	100223171	100223309	0.00336540379709867	-	.	gene_id "sraer114_gene_40579"; transcript_id "sraer114_gene_40579_tx_6"; exon_id "8_100223171_100223309_-"; exonnum "4"; txlen "1004";
8	sraer114_mid	exon	100223171	100223309	0.00336540379709867	-	.	gene_id "sraer114_gene_40579"; transcript_id "sraer114_gene_40579_tx_7"; exon_id "8_100223171_100223309_-"; exonnum "4"; txlen "920";
8	sraer114_mid	exon	100229675	100229760	0.00336540379709867	-	.	gene_id "sraer114_gene_40579"; transcript_id "sraer114_gene_40579_tx_6"; exon_id "8_100229675_100229760_-"; exonnum "3"; txlen "1004";
8	sraer114_mid	exon	100229675	100229760	0.00336540379709867	-	.	gene_id "sraer114_gene_40579"; transcript_id "sraer114_gene_40579_tx_7"; exon_id "8_100229675_100229760_-"; exonnum "3"; txlen "920";
8	sraer114_es	exon	100231561	100232674	2.61477301155606	-	.	gene_id "sraer114_gene_40579"; transcript_id "sraer114_gene_40579_tx_1"; exon_id "8_100231561_100232674_-"; exonnum "3"; txlen "1583";
8	sraer114_es	exon	100231561	100232674	0.967169006057407	-	.	gene_id "sraer114_gene_40579"; transcript_id "sraer114_gene_40579_tx_2"; exon_id "8_100231561_100232674_-"; exonnum "3"; txlen "1499";
8	sraer114_mid	exon	100240768	100241008	2.61477301155606	-	.	gene_id "sraer114_gene_40579"; transcript_id "sraer114_gene_40579_tx_1"; exon_id "8_100240768_100241008_-"; exonnum "2"; txlen "1583";
8	sraer114_mid	exon	100240768	100241008	0.967169006057407	-	.	gene_id "sraer114_gene_40579"; transcript_id "sraer114_gene_40579_tx_2"; exon_id "8_100240768_100241008_-"; exonnum "2"; txlen "1499";
8	sraer114_mid	exon	100240768	100241008	0.240033105365892	-	.	gene_id "sraer114_gene_40579"; transcript_id "sraer114_gene_40579_tx_4"; exon_id "8_100240768_100241008_-"; exonnum "3"; txlen "613";
8	sraer114_mid	exon	100240768	100241008	0.00336540379709867	-	.	gene_id "sraer114_gene_40579"; transcript_id "sraer114_gene_40579_tx_6"; exon_id "8_100240768_100241008_-"; exonnum "2"; txlen "1004";
8	sraer114_mid	exon	100240768	100241008	0.00336540379709867	-	.	gene_id "sraer114_gene_40579"; transcript_id "sraer114_gene_40579_tx_7"; exon_id "8_100240768_100241008_-"; exonnum "2"; txlen "920";
8	sraer114_mid	exon	100242081	100242308	2.61477301155606	-	.	gene_id "sraer114_gene_40579"; transcript_id "sraer114_gene_40579_tx_1"; exon_id "8_100242081_100242308_-"; exonnum "1"; txlen "1583";
8	sraer114_mid	exon	100242081	100242308	0.240033105365892	-	.	gene_id "sraer114_gene_40579"; transcript_id "sraer114_gene_40579_tx_4"; exon_id "8_100242081_100242308_-"; exonnum "2"; txlen "613";
8	sraer114_mid	exon	100242081	100242308	0.00336540379709867	-	.	gene_id "sraer114_gene_40579"; transcript_id "sraer114_gene_40579_tx_6"; exon_id "8_100242081_100242308_-"; exonnum "1"; txlen "1004";
8	sraer114_ss	exon	100242374	100242517	0.967169006057407	-	.	gene_id "sraer114_gene_40579"; transcript_id "sraer114_gene_40579_tx_2"; exon_id "8_100242374_100242517_-"; exonnum "1"; txlen "1499";
8	sraer114_ss	exon	100242374	100242517	0.240033105365892	-	.	gene_id "sraer114_gene_40579"; transcript_id "sraer114_gene_40579_tx_4"; exon_id "8_100242374_100242517_-"; exonnum "1"; txlen "613";
8	sraer114_ss	exon	100242374	100242517	0.00336540379709867	-	.	gene_id "sraer114_gene_40579"; transcript_id "sraer114_gene_40579_tx_7"; exon_id "8_100242374_100242517_-"; exonnum "1"; txlen "920";
8	sraer114_es	exon	100253757	100254000	0.0464580203933985	-	.	gene_id "sraer114_gene_40580"; transcript_id "sraer114_gene_40580_tx_12"; exon_id "8_100253757_100254000_-"; exonnum "6"; txlen "595";
8	sraer114_es	exon	100253757	100254000	0.0464580203933985	-	.	gene_id "sraer114_gene_40580"; transcript_id "sraer114_gene_40580_tx_13"; exon_id "8_100253757_100254000_-"; exonnum "7"; txlen "854";
8	sraer114_es	exon	100253757	100254000	0.0387150169944987	-	.	gene_id "sraer114_gene_40580"; transcript_id "sraer114_gene_40580_tx_17"; exon_id "8_100253757_100254000_-"; exonnum "6"; txlen "583";
8	sraer114_es	exon	100253757	100254000	0.0851730373878972	-	.	gene_id "sraer114_gene_40580"; transcript_id "sraer114_gene_40580_tx_6"; exon_id "8_100253757_100254000_-"; exonnum "5"; txlen "541";
8	sraer114_es	exon	100253757	100254000	0.0813015356884473	-	.	gene_id "sraer114_gene_40580"; transcript_id "sraer114_gene_40580_tx_8"; exon_id "8_100253757_100254000_-"; exonnum "6"; txlen "800";
8	sraer114_es	exon	100253757	100254000	0.0551764423198306	-	.	gene_id "sraer114_gene_40580"; transcript_id "sraer114_gene_40580_tx_9"; exon_id "8_100253757_100254000_-"; exonnum "2"; txlen "510";
8	sraer114_ss	exon	100254094	100254359	0.0551764423198306	-	.	gene_id "sraer114_gene_40580"; transcript_id "sraer114_gene_40580_tx_9"; exon_id "8_100254094_100254359_-"; exonnum "1"; txlen "510";
8	sraer114_es	exon	100392556	100392722	0.0387150169944987	-	.	gene_id "sraer114_gene_40580"; transcript_id "sraer114_gene_40580_tx_15"; exon_id "8_100392556_100392722_-"; exonnum "6"; txlen "506";
8	sraer114_es	exon	100392556	100392722	0.0387150169944987	-	.	gene_id "sraer114_gene_40580"; transcript_id "sraer114_gene_40580_tx_16"; exon_id "8_100392556_100392722_-"; exonnum "7"; txlen "765";
8	sraer114_es	exon	100392556	100392722	0.0851730373878972	-	.	gene_id "sraer114_gene_40580"; transcript_id "sraer114_gene_40580_tx_5"; exon_id "8_100392556_100392722_-"; exonnum "6"; txlen "518";
8	sraer114_es	exon	100392556	100392722	0.0813015356884473	-	.	gene_id "sraer114_gene_40580"; transcript_id "sraer114_gene_40580_tx_7"; exon_id "8_100392556_100392722_-"; exonnum "7"; txlen "777";
8	sraer114_mid	exon	100395014	100395067	0.0464580203933985	-	.	gene_id "sraer114_gene_40580"; transcript_id "sraer114_gene_40580_tx_12"; exon_id "8_100395014_100395067_-"; exonnum "5"; txlen "595";
8	sraer114_mid	exon	100395014	100395067	0.0464580203933985	-	.	gene_id "sraer114_gene_40580"; transcript_id "sraer114_gene_40580_tx_13"; exon_id "8_100395014_100395067_-"; exonnum "6"; txlen "854";
8	sraer114_mid	exon	100395014	100395067	0.0387150169944987	-	.	gene_id "sraer114_gene_40580"; transcript_id "sraer114_gene_40580_tx_15"; exon_id "8_100395014_100395067_-"; exonnum "5"; txlen "506";
8	sraer114_mid	exon	100395014	100395067	0.0387150169944987	-	.	gene_id "sraer114_gene_40580"; transcript_id "sraer114_gene_40580_tx_16"; exon_id "8_100395014_100395067_-"; exonnum "6"; txlen "765";
8	sraer114_mid	exon	100395014	100395067	0.0387150169944987	-	.	gene_id "sraer114_gene_40580"; transcript_id "sraer114_gene_40580_tx_17"; exon_id "8_100395014_100395067_-"; exonnum "5"; txlen "583";
8	sraer114_mid	exon	100395014	100395067	0.0851730373878972	-	.	gene_id "sraer114_gene_40580"; transcript_id "sraer114_gene_40580_tx_5"; exon_id "8_100395014_100395067_-"; exonnum "5"; txlen "518";
8	sraer114_mid	exon	100395014	100395067	0.0813015356884473	-	.	gene_id "sraer114_gene_40580"; transcript_id "sraer114_gene_40580_tx_7"; exon_id "8_100395014_100395067_-"; exonnum "6"; txlen "777";
8	sraer114_mid	exon	100428049	100428165	0.0464580203933985	-	.	gene_id "sraer114_gene_40580"; transcript_id "sraer114_gene_40580_tx_12"; exon_id "8_100428049_100428165_-"; exonnum "4"; txlen "595";
8	sraer114_mid	exon	100428049	100428165	0.0464580203933985	-	.	gene_id "sraer114_gene_40580"; transcript_id "sraer114_gene_40580_tx_13"; exon_id "8_100428049_100428165_-"; exonnum "5"; txlen "854";
8	sraer114_mid	exon	100428049	100428165	0.31283030528816	-	.	gene_id "sraer114_gene_40580"; transcript_id "sraer114_gene_40580_tx_2"; exon_id "8_100428049_100428165_-"; exonnum "2"; txlen "538";
8	sraer114_mid	exon	100428049	100428165	0.0851730373878972	-	.	gene_id "sraer114_gene_40580"; transcript_id "sraer114_gene_40580_tx_5"; exon_id "8_100428049_100428165_-"; exonnum "4"; txlen "518";
8	sraer114_mid	exon	100428049	100428165	0.0851730373878972	-	.	gene_id "sraer114_gene_40580"; transcript_id "sraer114_gene_40580_tx_6"; exon_id "8_100428049_100428165_-"; exonnum "4"; txlen "541";
8	sraer114_mid	exon	100428049	100428165	0.0813015356884473	-	.	gene_id "sraer114_gene_40580"; transcript_id "sraer114_gene_40580_tx_7"; exon_id "8_100428049_100428165_-"; exonnum "5"; txlen "777";
8	sraer114_mid	exon	100428049	100428165	0.0813015356884473	-	.	gene_id "sraer114_gene_40580"; transcript_id "sraer114_gene_40580_tx_8"; exon_id "8_100428049_100428165_-"; exonnum "5"; txlen "800";
8	sraer114_es	exon	100455686	100455945	0.280507734639194	-	.	gene_id "sraer114_gene_40580"; transcript_id "sraer114_gene_40580_tx_3"; exon_id "8_100455686_100455945_-"; exonnum "2"; txlen "681";
8	sraer114_ss	exon	100509407	100509827	0.31283030528816	-	.	gene_id "sraer114_gene_40580"; transcript_id "sraer114_gene_40580_tx_2"; exon_id "8_100509407_100509827_-"; exonnum "1"; txlen "538";
8	sraer114_ss	exon	100509407	100509827	0.280507734639194	-	.	gene_id "sraer114_gene_40580"; transcript_id "sraer114_gene_40580_tx_3"; exon_id "8_100509407_100509827_-"; exonnum "1"; txlen "681";
8	sraer114_es	exon	100510160	100510777	0.00128231820599318	-	.	gene_id "sraer114_gene_40580"; transcript_id "sraer114_gene_40580_tx_19"; exon_id "8_100510160_100510777_-"; exonnum "8"; txlen "1418";
8	sraer114_mid	exon	100513108	100513172	0.0503295220928483	-	.	gene_id "sraer114_gene_40580"; transcript_id "sraer114_gene_40580_tx_11"; exon_id "8_100513108_100513172_-"; exonnum "5"; txlen "504";
8	sraer114_mid	exon	100513108	100513172	0.0387150169944987	-	.	gene_id "sraer114_gene_40580"; transcript_id "sraer114_gene_40580_tx_18"; exon_id "8_100513108_100513172_-"; exonnum "6"; txlen "609";
8	sraer114_mid	exon	100513108	100513172	0.00128231820599318	-	.	gene_id "sraer114_gene_40580"; transcript_id "sraer114_gene_40580_tx_19"; exon_id "8_100513108_100513172_-"; exonnum "7"; txlen "1418";
8	sraer114_mid	exon	100519757	100519861	0.0387150169944987	-	.	gene_id "sraer114_gene_40580"; transcript_id "sraer114_gene_40580_tx_15"; exon_id "8_100519757_100519861_-"; exonnum "4"; txlen "506";
8	sraer114_mid	exon	100519757	100519861	0.0387150169944987	-	.	gene_id "sraer114_gene_40580"; transcript_id "sraer114_gene_40580_tx_16"; exon_id "8_100519757_100519861_-"; exonnum "5"; txlen "765";
8	sraer114_mid	exon	100519757	100519861	0.0387150169944987	-	.	gene_id "sraer114_gene_40580"; transcript_id "sraer114_gene_40580_tx_17"; exon_id "8_100519757_100519861_-"; exonnum "4"; txlen "583";
8	sraer114_mid	exon	100519757	100519861	0.0387150169944987	-	.	gene_id "sraer114_gene_40580"; transcript_id "sraer114_gene_40580_tx_18"; exon_id "8_100519757_100519861_-"; exonnum "5"; txlen "609";
8	sraer114_mid	exon	100519757	100519861	0.00128231820599318	-	.	gene_id "sraer114_gene_40580"; transcript_id "sraer114_gene_40580_tx_19"; exon_id "8_100519757_100519861_-"; exonnum "6"; txlen "1418";
8	sraer114_mid	exon	100534662	100534720	0.0503295220928483	-	.	gene_id "sraer114_gene_40580"; transcript_id "sraer114_gene_40580_tx_11"; exon_id "8_100534662_100534720_-"; exonnum "4"; txlen "504";
8	sraer114_mid	exon	100534662	100534720	0.0464580203933985	-	.	gene_id "sraer114_gene_40580"; transcript_id "sraer114_gene_40580_tx_12"; exon_id "8_100534662_100534720_-"; exonnum "3"; txlen "595";
8	sraer114_mid	exon	100534662	100534720	0.0464580203933985	-	.	gene_id "sraer114_gene_40580"; transcript_id "sraer114_gene_40580_tx_13"; exon_id "8_100534662_100534720_-"; exonnum "4"; txlen "854";
8	sraer114_mid	exon	100534662	100534720	0.0387150169944987	-	.	gene_id "sraer114_gene_40580"; transcript_id "sraer114_gene_40580_tx_15"; exon_id "8_100534662_100534720_-"; exonnum "3"; txlen "506";
8	sraer114_mid	exon	100534662	100534720	0.0387150169944987	-	.	gene_id "sraer114_gene_40580"; transcript_id "sraer114_gene_40580_tx_16"; exon_id "8_100534662_100534720_-"; exonnum "4"; txlen "765";
8	sraer114_mid	exon	100534662	100534720	0.0387150169944987	-	.	gene_id "sraer114_gene_40580"; transcript_id "sraer114_gene_40580_tx_17"; exon_id "8_100534662_100534720_-"; exonnum "3"; txlen "583";
8	sraer114_mid	exon	100534662	100534720	0.0387150169944987	-	.	gene_id "sraer114_gene_40580"; transcript_id "sraer114_gene_40580_tx_18"; exon_id "8_100534662_100534720_-"; exonnum "4"; txlen "609";
8	sraer114_mid	exon	100534662	100534720	0.00128231820599318	-	.	gene_id "sraer114_gene_40580"; transcript_id "sraer114_gene_40580_tx_19"; exon_id "8_100534662_100534720_-"; exonnum "5"; txlen "1418";
8	sraer114_mid	exon	100534662	100534720	0.0851730373878972	-	.	gene_id "sraer114_gene_40580"; transcript_id "sraer114_gene_40580_tx_5"; exon_id "8_100534662_100534720_-"; exonnum "3"; txlen "518";
8	sraer114_mid	exon	100534662	100534720	0.0851730373878972	-	.	gene_id "sraer114_gene_40580"; transcript_id "sraer114_gene_40580_tx_6"; exon_id "8_100534662_100534720_-"; exonnum "3"; txlen "541";
8	sraer114_mid	exon	100534662	100534720	0.0813015356884473	-	.	gene_id "sraer114_gene_40580"; transcript_id "sraer114_gene_40580_tx_7"; exon_id "8_100534662_100534720_-"; exonnum "4"; txlen "777";
8	sraer114_mid	exon	100534662	100534720	0.0813015356884473	-	.	gene_id "sraer114_gene_40580"; transcript_id "sraer114_gene_40580_tx_8"; exon_id "8_100534662_100534720_-"; exonnum "4"; txlen "800";
8	sraer114_mid	exon	100574454	100574566	0.00128231820599318	-	.	gene_id "sraer114_gene_40580"; transcript_id "sraer114_gene_40580_tx_19"; exon_id "8_100574454_100574566_-"; exonnum "4"; txlen "1418";
8	sraer114_mid	exon	100577668	100577926	0.0503295220928483	-	.	gene_id "sraer114_gene_40580"; transcript_id "sraer114_gene_40580_tx_11"; exon_id "8_100577668_100577926_-"; exonnum "3"; txlen "504";
8	sraer114_mid	exon	100577668	100577926	0.0464580203933985	-	.	gene_id "sraer114_gene_40580"; transcript_id "sraer114_gene_40580_tx_13"; exon_id "8_100577668_100577926_-"; exonnum "3"; txlen "854";
8	sraer114_mid	exon	100577668	100577926	0.0387150169944987	-	.	gene_id "sraer114_gene_40580"; transcript_id "sraer114_gene_40580_tx_16"; exon_id "8_100577668_100577926_-"; exonnum "3"; txlen "765";
8	sraer114_mid	exon	100577668	100577926	0.0387150169944987	-	.	gene_id "sraer114_gene_40580"; transcript_id "sraer114_gene_40580_tx_18"; exon_id "8_100577668_100577926_-"; exonnum "3"; txlen "609";
8	sraer114_mid	exon	100577668	100577926	0.00128231820599318	-	.	gene_id "sraer114_gene_40580"; transcript_id "sraer114_gene_40580_tx_19"; exon_id "8_100577668_100577926_-"; exonnum "3"; txlen "1418";
8	sraer114_mid	exon	100577668	100577926	0.0813015356884473	-	.	gene_id "sraer114_gene_40580"; transcript_id "sraer114_gene_40580_tx_7"; exon_id "8_100577668_100577926_-"; exonnum "3"; txlen "777";
8	sraer114_mid	exon	100577668	100577926	0.0813015356884473	-	.	gene_id "sraer114_gene_40580"; transcript_id "sraer114_gene_40580_tx_8"; exon_id "8_100577668_100577926_-"; exonnum "3"; txlen "800";
8	sraer114_mid	exon	100637556	100637622	0.0503295220928483	-	.	gene_id "sraer114_gene_40580"; transcript_id "sraer114_gene_40580_tx_11"; exon_id "8_100637556_100637622_-"; exonnum "2"; txlen "504";
8	sraer114_mid	exon	100637556	100637622	0.0464580203933985	-	.	gene_id "sraer114_gene_40580"; transcript_id "sraer114_gene_40580_tx_12"; exon_id "8_100637556_100637622_-"; exonnum "2"; txlen "595";
8	sraer114_mid	exon	100637556	100637622	0.0464580203933985	-	.	gene_id "sraer114_gene_40580"; transcript_id "sraer114_gene_40580_tx_13"; exon_id "8_100637556_100637622_-"; exonnum "2"; txlen "854";
8	sraer114_mid	exon	100637556	100637622	0.0387150169944987	-	.	gene_id "sraer114_gene_40580"; transcript_id "sraer114_gene_40580_tx_15"; exon_id "8_100637556_100637622_-"; exonnum "2"; txlen "506";
8	sraer114_mid	exon	100637556	100637622	0.0387150169944987	-	.	gene_id "sraer114_gene_40580"; transcript_id "sraer114_gene_40580_tx_16"; exon_id "8_100637556_100637622_-"; exonnum "2"; txlen "765";
8	sraer114_mid	exon	100637556	100637622	0.0387150169944987	-	.	gene_id "sraer114_gene_40580"; transcript_id "sraer114_gene_40580_tx_17"; exon_id "8_100637556_100637622_-"; exonnum "2"; txlen "583";
8	sraer114_mid	exon	100637556	100637622	0.0387150169944987	-	.	gene_id "sraer114_gene_40580"; transcript_id "sraer114_gene_40580_tx_18"; exon_id "8_100637556_100637622_-"; exonnum "2"; txlen "609";
8	sraer114_mid	exon	100637556	100637622	0.00128231820599318	-	.	gene_id "sraer114_gene_40580"; transcript_id "sraer114_gene_40580_tx_19"; exon_id "8_100637556_100637622_-"; exonnum "2"; txlen "1418";
8	sraer114_mid	exon	100637556	100637622	0.0851730373878972	-	.	gene_id "sraer114_gene_40580"; transcript_id "sraer114_gene_40580_tx_5"; exon_id "8_100637556_100637622_-"; exonnum "2"; txlen "518";
8	sraer114_mid	exon	100637556	100637622	0.0851730373878972	-	.	gene_id "sraer114_gene_40580"; transcript_id "sraer114_gene_40580_tx_6"; exon_id "8_100637556_100637622_-"; exonnum "2"; txlen "541";
8	sraer114_mid	exon	100637556	100637622	0.0813015356884473	-	.	gene_id "sraer114_gene_40580"; transcript_id "sraer114_gene_40580_tx_7"; exon_id "8_100637556_100637622_-"; exonnum "2"; txlen "777";
8	sraer114_mid	exon	100637556	100637622	0.0813015356884473	-	.	gene_id "sraer114_gene_40580"; transcript_id "sraer114_gene_40580_tx_8"; exon_id "8_100637556_100637622_-"; exonnum "2"; txlen "800";
8	sraer114_ss	exon	100692411	100692464	0.0503295220928483	-	.	gene_id "sraer114_gene_40580"; transcript_id "sraer114_gene_40580_tx_11"; exon_id "8_100692411_100692464_-"; exonnum "1"; txlen "504";
8	sraer114_ss	exon	100692411	100692464	0.0464580203933985	-	.	gene_id "sraer114_gene_40580"; transcript_id "sraer114_gene_40580_tx_12"; exon_id "8_100692411_100692464_-"; exonnum "1"; txlen "595";
8	sraer114_ss	exon	100692411	100692464	0.0464580203933985	-	.	gene_id "sraer114_gene_40580"; transcript_id "sraer114_gene_40580_tx_13"; exon_id "8_100692411_100692464_-"; exonnum "1"; txlen "854";
8	sraer114_ss	exon	100692411	100692464	0.0387150169944987	-	.	gene_id "sraer114_gene_40580"; transcript_id "sraer114_gene_40580_tx_15"; exon_id "8_100692411_100692464_-"; exonnum "1"; txlen "506";
8	sraer114_ss	exon	100692411	100692464	0.0387150169944987	-	.	gene_id "sraer114_gene_40580"; transcript_id "sraer114_gene_40580_tx_16"; exon_id "8_100692411_100692464_-"; exonnum "1"; txlen "765";
8	sraer114_ss	exon	100692411	100692464	0.0387150169944987	-	.	gene_id "sraer114_gene_40580"; transcript_id "sraer114_gene_40580_tx_17"; exon_id "8_100692411_100692464_-"; exonnum "1"; txlen "583";
8	sraer114_ss	exon	100692411	100692464	0.0387150169944987	-	.	gene_id "sraer114_gene_40580"; transcript_id "sraer114_gene_40580_tx_18"; exon_id "8_100692411_100692464_-"; exonnum "1"; txlen "609";
8	sraer114_ss	exon	100692411	100692464	0.0851730373878972	-	.	gene_id "sraer114_gene_40580"; transcript_id "sraer114_gene_40580_tx_5"; exon_id "8_100692411_100692464_-"; exonnum "1"; txlen "518";
8	sraer114_ss	exon	100692411	100692464	0.0851730373878972	-	.	gene_id "sraer114_gene_40580"; transcript_id "sraer114_gene_40580_tx_6"; exon_id "8_100692411_100692464_-"; exonnum "1"; txlen "541";
8	sraer114_ss	exon	100692411	100692464	0.0813015356884473	-	.	gene_id "sraer114_gene_40580"; transcript_id "sraer114_gene_40580_tx_7"; exon_id "8_100692411_100692464_-"; exonnum "1"; txlen "777";
8	sraer114_ss	exon	100692411	100692464	0.0813015356884473	-	.	gene_id "sraer114_gene_40580"; transcript_id "sraer114_gene_40580_tx_8"; exon_id "8_100692411_100692464_-"; exonnum "1"; txlen "800";
8	sraer114_ss	exon	100781033	100781164	0.00128231820599318	-	.	gene_id "sraer114_gene_40580"; transcript_id "sraer114_gene_40580_tx_19"; exon_id "8_100781033_100781164_-"; exonnum "1"; txlen "1418";
8	ensembl	three_prime_utr	100787789	100788789	0	-	.	gene_id "ENSRNOG00000014644"; gene_version "7"; transcript_id "ENSRNOT00000019860"; transcript_version "7"; gene_name "Zic1"; gene_source "ensembl"; gene_biotype "protein_coding"; transcript_name "Zic1-201"; transcript_source "ensembl"; transcript_biotype "protein_coding"; tag "Ensembl_canonical";
8	ensembl	exon	100787789	100788987	0	-	.	gene_id "ENSRNOG00000014644"; gene_version "7"; transcript_id "ENSRNOT00000019860"; transcript_version "7"; exon_number "3"; gene_name "Zic1"; gene_source "ensembl"; gene_biotype "protein_coding"; transcript_name "Zic1-201"; transcript_source "ensembl"; transcript_biotype "protein_coding"; exon_id "ENSRNOE00000141061"; exon_version "5"; tag "Ensembl_canonical";
8	ENSEMBL114_rn	exon	100787789	100788987	1.50578219018454	-	.	gene_id "ENSRNOG00000014644"; transcript_id "ENSRNOG00000014644_tx_2"; exon_id "8_100787789_100788987_-"; exonnum "3"; txlen "1457";
8	ensembl	gene	100787789	100792427	0	-	.	gene_id "ENSRNOG00000014644"; gene_version "7"; gene_name "Zic1"; gene_source "ensembl"; gene_biotype "protein_coding";
8	ensembl	transcript	100787789	100792427	0	-	.	gene_id "ENSRNOG00000014644"; gene_version "7"; transcript_id "ENSRNOT00000019860"; transcript_version "7"; gene_name "Zic1"; gene_source "ensembl"; gene_biotype "protein_coding"; transcript_name "Zic1-201"; transcript_source "ensembl"; transcript_biotype "protein_coding"; tag "Ensembl_canonical";
8	ensembl	stop_codon	100788790	100788792	0	-	0	gene_id "ENSRNOG00000014644"; gene_version "7"; transcript_id "ENSRNOT00000019860"; transcript_version "7"; exon_number "3"; gene_name "Zic1"; gene_source "ensembl"; gene_biotype "protein_coding"; transcript_name "Zic1-201"; transcript_source "ensembl"; transcript_biotype "protein_coding"; tag "Ensembl_canonical";
8	ensembl	CDS	100788793	100788987	0	-	0	gene_id "ENSRNOG00000014644"; gene_version "7"; transcript_id "ENSRNOT00000019860"; transcript_version "7"; exon_number "3"; gene_name "Zic1"; gene_source "ensembl"; gene_biotype "protein_coding"; transcript_name "Zic1-201"; transcript_source "ensembl"; transcript_biotype "protein_coding"; protein_id "ENSRNOP00000019860"; protein_version "3"; tag "Ensembl_canonical";
8	ensembl	exon	100789684	100789847	0	-	.	gene_id "ENSRNOG00000014644"; gene_version "7"; transcript_id "ENSRNOT00000019860"; transcript_version "7"; exon_number "2"; gene_name "Zic1"; gene_source "ensembl"; gene_biotype "protein_coding"; transcript_name "Zic1-201"; transcript_source "ensembl"; transcript_biotype "protein_coding"; exon_id "ENSRNOE00000305727"; exon_version "1"; tag "Ensembl_canonical";
8	ensembl	CDS	100789684	100789847	0	-	2	gene_id "ENSRNOG00000014644"; gene_version "7"; transcript_id "ENSRNOT00000019860"; transcript_version "7"; exon_number "2"; gene_name "Zic1"; gene_source "ensembl"; gene_biotype "protein_coding"; transcript_name "Zic1-201"; transcript_source "ensembl"; transcript_biotype "protein_coding"; protein_id "ENSRNOP00000019860"; protein_version "3"; tag "Ensembl_canonical";
8	ENSEMBL114_rn	exon	100789684	100789847	1.50578219018454	-	.	gene_id "ENSRNOG00000014644"; transcript_id "ENSRNOG00000014644_tx_2"; exon_id "8_100789684_100789847_-"; exonnum "2"; txlen "1457";
8	sraer114_ss	exon	100790203	100790296	1.50578219018454	-	.	gene_id "ENSRNOG00000014644"; transcript_id "ENSRNOG00000014644_tx_2"; exon_id "8_100790203_100790296_-"; exonnum "1"; txlen "1457";
8	ensembl	CDS	100791247	100792228	0	-	0	gene_id "ENSRNOG00000014644"; gene_version "7"; transcript_id "ENSRNOT00000019860"; transcript_version "7"; exon_number "1"; gene_name "Zic1"; gene_source "ensembl"; gene_biotype "protein_coding"; transcript_name "Zic1-201"; transcript_source "ensembl"; transcript_biotype "protein_coding"; protein_id "ENSRNOP00000019860"; protein_version "3"; tag "Ensembl_canonical";
8	ensembl	exon	100791247	100792427	0	-	.	gene_id "ENSRNOG00000014644"; gene_version "7"; transcript_id "ENSRNOT00000019860"; transcript_version "7"; exon_number "1"; gene_name "Zic1"; gene_source "ensembl"; gene_biotype "protein_coding"; transcript_name "Zic1-201"; transcript_source "ensembl"; transcript_biotype "protein_coding"; exon_id "ENSRNOE00000140435"; exon_version "6"; tag "Ensembl_canonical";
8	ensembl	start_codon	100792226	100792228	0	-	0	gene_id "ENSRNOG00000014644"; gene_version "7"; transcript_id "ENSRNOT00000019860"; transcript_version "7"; exon_number "1"; gene_name "Zic1"; gene_source "ensembl"; gene_biotype "protein_coding"; transcript_name "Zic1-201"; transcript_source "ensembl"; transcript_biotype "protein_coding"; tag "Ensembl_canonical";
8	ensembl	five_prime_utr	100792229	100792427	0	-	.	gene_id "ENSRNOG00000014644"; gene_version "7"; transcript_id "ENSRNOT00000019860"; transcript_version "7"; gene_name "Zic1"; gene_source "ensembl"; gene_biotype "protein_coding"; transcript_name "Zic1-201"; transcript_source "ensembl"; transcript_biotype "protein_coding"; tag "Ensembl_canonical";
8	sraer114_es	exon	100915598	100916034	1.54924391089724	-	.	gene_id "sraer114_gene_56004"; transcript_id "sraer114_gene_56004_tx_1"; exon_id "8_100915598_100916034_-"; exonnum "2"; txlen "530";
8	sraer114_es	exon	100915598	100916034	0.33417916912557	-	.	gene_id "sraer114_gene_56004"; transcript_id "sraer114_gene_56004_tx_3"; exon_id "8_100915598_100916034_-"; exonnum "2"; txlen "602";
8	sraer114_ss	exon	100931781	100931873	1.54924391089724	-	.	gene_id "sraer114_gene_56004"; transcript_id "sraer114_gene_56004_tx_1"; exon_id "8_100931781_100931873_-"; exonnum "1"; txlen "530";
8	sraer114_ss	exon	100959675	100959839	0.33417916912557	-	.	gene_id "sraer114_gene_56004"; transcript_id "sraer114_gene_56004_tx_3"; exon_id "8_100959675_100959839_-"; exonnum "1"; txlen "602";
8	sraer114_es	exon	101372559	101373256	0.0314442021532244	-	.	gene_id "ENSRNOG00000077938"; transcript_id "ENSRNOG00000077938_tx_10"; exon_id "8_101372559_101373256_-"; exonnum "6"; txlen "1331";
8	sraer114_es	exon	101372559	101373256	0.024909437616238	-	.	gene_id "ENSRNOG00000077938"; transcript_id "ENSRNOG00000077938_tx_11"; exon_id "8_101372559_101373256_-"; exonnum "6"; txlen "1309";
8	sraer114_es	exon	101372559	101373256	0.0244693813135134	-	.	gene_id "ENSRNOG00000077938"; transcript_id "ENSRNOG00000077938_tx_12"; exon_id "8_101372559_101373256_-"; exonnum "7"; txlen "1354";
8	sraer114_es	exon	101372559	101373256	0.0203341165430791	-	.	gene_id "ENSRNOG00000077938"; transcript_id "ENSRNOG00000077938_tx_13"; exon_id "8_101372559_101373256_-"; exonnum "8"; txlen "1502";
8	sraer114_es	exon	101372559	101373256	0.0203341165430791	-	.	gene_id "ENSRNOG00000077938"; transcript_id "ENSRNOG00000077938_tx_14"; exon_id "8_101372559_101373256_-"; exonnum "7"; txlen "1457";
8	sraer114_es	exon	101372559	101373256	0.0104903236405361	-	.	gene_id "ENSRNOG00000077938"; transcript_id "ENSRNOG00000077938_tx_20"; exon_id "8_101372559_101373256_-"; exonnum "6"; txlen "1336";
8	sraer114_es	exon	101372559	101373256	0.0100502673378115	-	.	gene_id "ENSRNOG00000077938"; transcript_id "ENSRNOG00000077938_tx_21"; exon_id "8_101372559_101373256_-"; exonnum "7"; txlen "1381";
8	sraer114_es	exon	101372559	101373256	0.0073954711983583	-	.	gene_id "ENSRNOG00000077938"; transcript_id "ENSRNOG00000077938_tx_26"; exon_id "8_101372559_101373256_-"; exonnum "5"; txlen "1210";
8	sraer114_es	exon	101372559	101373256	0.0070938044675686	-	.	gene_id "ENSRNOG00000077938"; transcript_id "ENSRNOG00000077938_tx_27"; exon_id "8_101372559_101373256_-"; exonnum "3"; txlen "939";
8	sraer114_es	exon	101372559	101373256	0.00650126579738517	-	.	gene_id "ENSRNOG00000077938"; transcript_id "ENSRNOG00000077938_tx_28"; exon_id "8_101372559_101373256_-"; exonnum "6"; txlen "1255";
8	sraer114_es	exon	101372559	101373256	0.00497194033182132	-	.	gene_id "ENSRNOG00000077938"; transcript_id "ENSRNOG00000077938_tx_33"; exon_id "8_101372559_101373256_-"; exonnum "8"; txlen "1567";
8	sraer114_es	exon	101372559	101373256	0.00497194033182132	-	.	gene_id "ENSRNOG00000077938"; transcript_id "ENSRNOG00000077938_tx_34"; exon_id "8_101372559_101373256_-"; exonnum "9"; txlen "1612";
8	sraer114_es	exon	101372559	101373256	0.00126750055015228	-	.	gene_id "ENSRNOG00000077938"; transcript_id "ENSRNOG00000077938_tx_41"; exon_id "8_101372559_101373256_-"; exonnum "10"; txlen "1746";
8	sraer114_es	exon	101372559	101373256	0.0429351412929723	-	.	gene_id "ENSRNOG00000077938"; transcript_id "ENSRNOG00000077938_tx_5"; exon_id "8_101372559_101373256_-"; exonnum "3"; txlen "912";
8	sraer114_es	exon	101372559	101373256	0.0388396733515827	-	.	gene_id "ENSRNOG00000077938"; transcript_id "ENSRNOG00000077938_tx_6"; exon_id "8_101372559_101373256_-"; exonnum "5"; txlen "1183";
8	sraer114_es	exon	101372559	101373256	0.0379454679506096	-	.	gene_id "ENSRNOG00000077938"; transcript_id "ENSRNOG00000077938_tx_7"; exon_id "8_101372559_101373256_-"; exonnum "6"; txlen "1228";
8	sraer114_es	exon	101372559	101373256	0.0353757387770465	-	.	gene_id "ENSRNOG00000077938"; transcript_id "ENSRNOG00000077938_tx_8"; exon_id "8_101372559_101373256_-"; exonnum "4"; txlen "1060";
8	sraer114_es	exon	101372559	101373256	0.0314442021532244	-	.	gene_id "ENSRNOG00000077938"; transcript_id "ENSRNOG00000077938_tx_9"; exon_id "8_101372559_101373256_-"; exonnum "7"; txlen "1376";
8	sraer114_mid	exon	101383608	101383652	0.0244693813135134	-	.	gene_id "ENSRNOG00000077938"; transcript_id "ENSRNOG00000077938_tx_12"; exon_id "8_101383608_101383652_-"; exonnum "6"; txlen "1354";
8	sraer114_mid	exon	101383608	101383652	0.0203341165430791	-	.	gene_id "ENSRNOG00000077938"; transcript_id "ENSRNOG00000077938_tx_13"; exon_id "8_101383608_101383652_-"; exonnum "7"; txlen "1502";
8	sraer114_mid	exon	101383608	101383652	0.0100502673378115	-	.	gene_id "ENSRNOG00000077938"; transcript_id "ENSRNOG00000077938_tx_21"; exon_id "8_101383608_101383652_-"; exonnum "6"; txlen "1381";
8	sraer114_mid	exon	101383608	101383652	0.00650126579738517	-	.	gene_id "ENSRNOG00000077938"; transcript_id "ENSRNOG00000077938_tx_28"; exon_id "8_101383608_101383652_-"; exonnum "5"; txlen "1255";
8	sraer114_mid	exon	101383608	101383652	0.00497194033182132	-	.	gene_id "ENSRNOG00000077938"; transcript_id "ENSRNOG00000077938_tx_34"; exon_id "8_101383608_101383652_-"; exonnum "8"; txlen "1612";
8	sraer114_mid	exon	101383608	101383652	0.00126750055015228	-	.	gene_id "ENSRNOG00000077938"; transcript_id "ENSRNOG00000077938_tx_41"; exon_id "8_101383608_101383652_-"; exonnum "9"; txlen "1746";
8	sraer114_mid	exon	101383608	101383652	0.0379454679506096	-	.	gene_id "ENSRNOG00000077938"; transcript_id "ENSRNOG00000077938_tx_7"; exon_id "8_101383608_101383652_-"; exonnum "5"; txlen "1228";
8	sraer114_mid	exon	101383608	101383652	0.0314442021532244	-	.	gene_id "ENSRNOG00000077938"; transcript_id "ENSRNOG00000077938_tx_9"; exon_id "8_101383608_101383652_-"; exonnum "6"; txlen "1376";
8	sraer114_mid	exon	101385696	101385824	0.0314442021532244	-	.	gene_id "ENSRNOG00000077938"; transcript_id "ENSRNOG00000077938_tx_10"; exon_id "8_101385696_101385824_-"; exonnum "5"; txlen "1331";
8	sraer114_mid	exon	101385696	101385824	0.024909437616238	-	.	gene_id "ENSRNOG00000077938"; transcript_id "ENSRNOG00000077938_tx_11"; exon_id "8_101385696_101385824_-"; exonnum "5"; txlen "1309";
8	sraer114_mid	exon	101385696	101385824	0.0244693813135134	-	.	gene_id "ENSRNOG00000077938"; transcript_id "ENSRNOG00000077938_tx_12"; exon_id "8_101385696_101385824_-"; exonnum "5"; txlen "1354";
8	sraer114_mid	exon	101385696	101385824	0.0203341165430791	-	.	gene_id "ENSRNOG00000077938"; transcript_id "ENSRNOG00000077938_tx_13"; exon_id "8_101385696_101385824_-"; exonnum "6"; txlen "1502";
8	sraer114_mid	exon	101385696	101385824	0.0203341165430791	-	.	gene_id "ENSRNOG00000077938"; transcript_id "ENSRNOG00000077938_tx_14"; exon_id "8_101385696_101385824_-"; exonnum "6"; txlen "1457";
8	sraer114_mid	exon	101385696	101385824	0.0104903236405361	-	.	gene_id "ENSRNOG00000077938"; transcript_id "ENSRNOG00000077938_tx_20"; exon_id "8_101385696_101385824_-"; exonnum "5"; txlen "1336";
8	sraer114_mid	exon	101385696	101385824	0.0100502673378115	-	.	gene_id "ENSRNOG00000077938"; transcript_id "ENSRNOG00000077938_tx_21"; exon_id "8_101385696_101385824_-"; exonnum "5"; txlen "1381";
8	sraer114_mid	exon	101385696	101385824	0.0073954711983583	-	.	gene_id "ENSRNOG00000077938"; transcript_id "ENSRNOG00000077938_tx_26"; exon_id "8_101385696_101385824_-"; exonnum "4"; txlen "1210";
8	sraer114_mid	exon	101385696	101385824	0.00650126579738517	-	.	gene_id "ENSRNOG00000077938"; transcript_id "ENSRNOG00000077938_tx_28"; exon_id "8_101385696_101385824_-"; exonnum "4"; txlen "1255";
8	sraer114_mid	exon	101385696	101385824	0.00497194033182132	-	.	gene_id "ENSRNOG00000077938"; transcript_id "ENSRNOG00000077938_tx_33"; exon_id "8_101385696_101385824_-"; exonnum "7"; txlen "1567";
8	sraer114_mid	exon	101385696	101385824	0.00497194033182132	-	.	gene_id "ENSRNOG00000077938"; transcript_id "ENSRNOG00000077938_tx_34"; exon_id "8_101385696_101385824_-"; exonnum "7"; txlen "1612";
8	sraer114_mid	exon	101385696	101385824	0.00126750055015228	-	.	gene_id "ENSRNOG00000077938"; transcript_id "ENSRNOG00000077938_tx_41"; exon_id "8_101385696_101385824_-"; exonnum "8"; txlen "1746";
8	sraer114_mid	exon	101385696	101385824	0.0388396733515827	-	.	gene_id "ENSRNOG00000077938"; transcript_id "ENSRNOG00000077938_tx_6"; exon_id "8_101385696_101385824_-"; exonnum "4"; txlen "1183";
8	sraer114_mid	exon	101385696	101385824	0.0379454679506096	-	.	gene_id "ENSRNOG00000077938"; transcript_id "ENSRNOG00000077938_tx_7"; exon_id "8_101385696_101385824_-"; exonnum "4"; txlen "1228";
8	sraer114_mid	exon	101385696	101385824	0.0314442021532244	-	.	gene_id "ENSRNOG00000077938"; transcript_id "ENSRNOG00000077938_tx_9"; exon_id "8_101385696_101385824_-"; exonnum "5"; txlen "1376";
8	sraer114_mid	exon	101388930	101389063	0.00126750055015228	-	.	gene_id "ENSRNOG00000077938"; transcript_id "ENSRNOG00000077938_tx_41"; exon_id "8_101388930_101389063_-"; exonnum "7"; txlen "1746";
8	sraer114_mid	exon	101391660	101391801	0.0314442021532244	-	.	gene_id "ENSRNOG00000077938"; transcript_id "ENSRNOG00000077938_tx_10"; exon_id "8_101391660_101391801_-"; exonnum "4"; txlen "1331";
8	sraer114_mid	exon	101391660	101391801	0.024909437616238	-	.	gene_id "ENSRNOG00000077938"; transcript_id "ENSRNOG00000077938_tx_11"; exon_id "8_101391660_101391801_-"; exonnum "4"; txlen "1309";
8	sraer114_mid	exon	101391660	101391801	0.0244693813135134	-	.	gene_id "ENSRNOG00000077938"; transcript_id "ENSRNOG00000077938_tx_12"; exon_id "8_101391660_101391801_-"; exonnum "4"; txlen "1354";
8	sraer114_mid	exon	101391660	101391801	0.0203341165430791	-	.	gene_id "ENSRNOG00000077938"; transcript_id "ENSRNOG00000077938_tx_13"; exon_id "8_101391660_101391801_-"; exonnum "5"; txlen "1502";
8	sraer114_mid	exon	101391660	101391801	0.0203341165430791	-	.	gene_id "ENSRNOG00000077938"; transcript_id "ENSRNOG00000077938_tx_14"; exon_id "8_101391660_101391801_-"; exonnum "5"; txlen "1457";
8	sraer114_mid	exon	101391660	101391801	0.0104903236405361	-	.	gene_id "ENSRNOG00000077938"; transcript_id "ENSRNOG00000077938_tx_20"; exon_id "8_101391660_101391801_-"; exonnum "4"; txlen "1336";
8	sraer114_mid	exon	101391660	101391801	0.0100502673378115	-	.	gene_id "ENSRNOG00000077938"; transcript_id "ENSRNOG00000077938_tx_21"; exon_id "8_101391660_101391801_-"; exonnum "4"; txlen "1381";
8	sraer114_mid	exon	101391660	101391801	0.0073954711983583	-	.	gene_id "ENSRNOG00000077938"; transcript_id "ENSRNOG00000077938_tx_26"; exon_id "8_101391660_101391801_-"; exonnum "3"; txlen "1210";
8	sraer114_mid	exon	101391660	101391801	0.00650126579738517	-	.	gene_id "ENSRNOG00000077938"; transcript_id "ENSRNOG00000077938_tx_28"; exon_id "8_101391660_101391801_-"; exonnum "3"; txlen "1255";
8	sraer114_mid	exon	101391660	101391801	0.00497194033182132	-	.	gene_id "ENSRNOG00000077938"; transcript_id "ENSRNOG00000077938_tx_33"; exon_id "8_101391660_101391801_-"; exonnum "6"; txlen "1567";
8	sraer114_mid	exon	101391660	101391801	0.00497194033182132	-	.	gene_id "ENSRNOG00000077938"; transcript_id "ENSRNOG00000077938_tx_34"; exon_id "8_101391660_101391801_-"; exonnum "6"; txlen "1612";
8	sraer114_mid	exon	101391660	101391801	0.00126750055015228	-	.	gene_id "ENSRNOG00000077938"; transcript_id "ENSRNOG00000077938_tx_41"; exon_id "8_101391660_101391801_-"; exonnum "6"; txlen "1746";
8	sraer114_mid	exon	101391660	101391801	0.0388396733515827	-	.	gene_id "ENSRNOG00000077938"; transcript_id "ENSRNOG00000077938_tx_6"; exon_id "8_101391660_101391801_-"; exonnum "3"; txlen "1183";
8	sraer114_mid	exon	101391660	101391801	0.0379454679506096	-	.	gene_id "ENSRNOG00000077938"; transcript_id "ENSRNOG00000077938_tx_7"; exon_id "8_101391660_101391801_-"; exonnum "3"; txlen "1228";
8	sraer114_mid	exon	101391660	101391801	0.0314442021532244	-	.	gene_id "ENSRNOG00000077938"; transcript_id "ENSRNOG00000077938_tx_9"; exon_id "8_101391660_101391801_-"; exonnum "4"; txlen "1376";
8	sraer114_mid	exon	101393590	101393715	0.024909437616238	-	.	gene_id "ENSRNOG00000077938"; transcript_id "ENSRNOG00000077938_tx_11"; exon_id "8_101393590_101393715_-"; exonnum "3"; txlen "1309";
8	sraer114_mid	exon	101393590	101393715	0.0244693813135134	-	.	gene_id "ENSRNOG00000077938"; transcript_id "ENSRNOG00000077938_tx_12"; exon_id "8_101393590_101393715_-"; exonnum "3"; txlen "1354";
8	sraer114_mid	exon	101393590	101393715	0.0203341165430791	-	.	gene_id "ENSRNOG00000077938"; transcript_id "ENSRNOG00000077938_tx_13"; exon_id "8_101393590_101393715_-"; exonnum "4"; txlen "1502";
8	sraer114_mid	exon	101393590	101393715	0.0203341165430791	-	.	gene_id "ENSRNOG00000077938"; transcript_id "ENSRNOG00000077938_tx_14"; exon_id "8_101393590_101393715_-"; exonnum "4"; txlen "1457";
8	sraer114_mid	exon	101393590	101393715	0.0104903236405361	-	.	gene_id "ENSRNOG00000077938"; transcript_id "ENSRNOG00000077938_tx_20"; exon_id "8_101393590_101393715_-"; exonnum "3"; txlen "1336";
8	sraer114_mid	exon	101393590	101393715	0.0100502673378115	-	.	gene_id "ENSRNOG00000077938"; transcript_id "ENSRNOG00000077938_tx_21"; exon_id "8_101393590_101393715_-"; exonnum "3"; txlen "1381";
8	sraer114_mid	exon	101393590	101393715	0.00497194033182132	-	.	gene_id "ENSRNOG00000077938"; transcript_id "ENSRNOG00000077938_tx_33"; exon_id "8_101393590_101393715_-"; exonnum "5"; txlen "1567";
8	sraer114_mid	exon	101393590	101393715	0.00497194033182132	-	.	gene_id "ENSRNOG00000077938"; transcript_id "ENSRNOG00000077938_tx_34"; exon_id "8_101393590_101393715_-"; exonnum "5"; txlen "1612";
8	sraer114_mid	exon	101393590	101393715	0.00126750055015228	-	.	gene_id "ENSRNOG00000077938"; transcript_id "ENSRNOG00000077938_tx_41"; exon_id "8_101393590_101393715_-"; exonnum "5"; txlen "1746";
8	sraer114_es	exon	101403005	101403484	0.227442359109774	-	.	gene_id "ENSRNOG00000077938"; transcript_id "ENSRNOG00000077938_tx_1"; exon_id "8_101403005_101403484_-"; exonnum "3"; txlen "694";
8	sraer114_es	exon	101403005	101403484	0.0622700204928499	-	.	gene_id "ENSRNOG00000077938"; transcript_id "ENSRNOG00000077938_tx_2"; exon_id "8_101403005_101403484_-"; exonnum "3"; txlen "721";
8	sraer114_es	exon	101403005	101403484	0.00610630260086395	-	.	gene_id "ENSRNOG00000077938"; transcript_id "ENSRNOG00000077938_tx_29"; exon_id "8_101403005_101403484_-"; exonnum "5"; txlen "952";
8	sraer114_es	exon	101403005	101403484	0.0584948397763052	-	.	gene_id "ENSRNOG00000077938"; transcript_id "ENSRNOG00000077938_tx_3"; exon_id "8_101403005_101403484_-"; exonnum "3"; txlen "736";
8	sraer114_es	exon	101403005	101403484	0.00377332105133	-	.	gene_id "ENSRNOG00000077938"; transcript_id "ENSRNOG00000077938_tx_38"; exon_id "8_101403005_101403484_-"; exonnum "4"; txlen "804";
8	sraer114_es	exon	101403005	101403484	0.0448185057268772	-	.	gene_id "ENSRNOG00000077938"; transcript_id "ENSRNOG00000077938_tx_4"; exon_id "8_101403005_101403484_-"; exonnum "4"; txlen "842";
8	sraer114_es	exon	101420874	101420984	0.00769668944425069	-	.	gene_id "ENSRNOG00000077938"; transcript_id "ENSRNOG00000077938_tx_25"; exon_id "8_101420874_101420984_-"; exonnum "4"; txlen "573";
8	sraer114_mid	exon	101421386	101421591	0.00769668944425069	-	.	gene_id "ENSRNOG00000077938"; transcript_id "ENSRNOG00000077938_tx_25"; exon_id "8_101421386_101421591_-"; exonnum "3"; txlen "573";
8	sraer114_es	exon	101425962	101426153	0.00610630260086395	-	.	gene_id "ENSRNOG00000077938"; transcript_id "ENSRNOG00000077938_tx_30"; exon_id "8_101425962_101426153_-"; exonnum "5"; txlen "664";
8	sraer114_es	exon	101425962	101426153	0.0034898373447953	-	.	gene_id "ENSRNOG00000077938"; transcript_id "ENSRNOG00000077938_tx_40"; exon_id "8_101425962_101426153_-"; exonnum "4"; txlen "516";
8	sraer114_mid	exon	101426677	101426834	0.227442359109774	-	.	gene_id "ENSRNOG00000077938"; transcript_id "ENSRNOG00000077938_tx_1"; exon_id "8_101426677_101426834_-"; exonnum "2"; txlen "694";
8	sraer114_mid	exon	101426677	101426834	0.0314442021532244	-	.	gene_id "ENSRNOG00000077938"; transcript_id "ENSRNOG00000077938_tx_10"; exon_id "8_101426677_101426834_-"; exonnum "3"; txlen "1331";
8	sraer114_mid	exon	101426677	101426834	0.024909437616238	-	.	gene_id "ENSRNOG00000077938"; transcript_id "ENSRNOG00000077938_tx_11"; exon_id "8_101426677_101426834_-"; exonnum "2"; txlen "1309";
8	sraer114_mid	exon	101426677	101426834	0.0244693813135134	-	.	gene_id "ENSRNOG00000077938"; transcript_id "ENSRNOG00000077938_tx_12"; exon_id "8_101426677_101426834_-"; exonnum "2"; txlen "1354";
8	sraer114_mid	exon	101426677	101426834	0.0203341165430791	-	.	gene_id "ENSRNOG00000077938"; transcript_id "ENSRNOG00000077938_tx_13"; exon_id "8_101426677_101426834_-"; exonnum "3"; txlen "1502";
8	sraer114_mid	exon	101426677	101426834	0.0203341165430791	-	.	gene_id "ENSRNOG00000077938"; transcript_id "ENSRNOG00000077938_tx_14"; exon_id "8_101426677_101426834_-"; exonnum "3"; txlen "1457";
8	sraer114_mid	exon	101426677	101426834	0.0622700204928499	-	.	gene_id "ENSRNOG00000077938"; transcript_id "ENSRNOG00000077938_tx_2"; exon_id "8_101426677_101426834_-"; exonnum "2"; txlen "721";
8	sraer114_mid	exon	101426677	101426834	0.0104903236405361	-	.	gene_id "ENSRNOG00000077938"; transcript_id "ENSRNOG00000077938_tx_20"; exon_id "8_101426677_101426834_-"; exonnum "2"; txlen "1336";
8	sraer114_mid	exon	101426677	101426834	0.0100502673378115	-	.	gene_id "ENSRNOG00000077938"; transcript_id "ENSRNOG00000077938_tx_21"; exon_id "8_101426677_101426834_-"; exonnum "2"; txlen "1381";
8	sraer114_mid	exon	101426677	101426834	0.00769668944425069	-	.	gene_id "ENSRNOG00000077938"; transcript_id "ENSRNOG00000077938_tx_25"; exon_id "8_101426677_101426834_-"; exonnum "2"; txlen "573";
8	sraer114_mid	exon	101426677	101426834	0.0073954711983583	-	.	gene_id "ENSRNOG00000077938"; transcript_id "ENSRNOG00000077938_tx_26"; exon_id "8_101426677_101426834_-"; exonnum "2"; txlen "1210";
8	sraer114_mid	exon	101426677	101426834	0.0070938044675686	-	.	gene_id "ENSRNOG00000077938"; transcript_id "ENSRNOG00000077938_tx_27"; exon_id "8_101426677_101426834_-"; exonnum "2"; txlen "939";
8	sraer114_mid	exon	101426677	101426834	0.00650126579738517	-	.	gene_id "ENSRNOG00000077938"; transcript_id "ENSRNOG00000077938_tx_28"; exon_id "8_101426677_101426834_-"; exonnum "2"; txlen "1255";
8	sraer114_mid	exon	101426677	101426834	0.00610630260086395	-	.	gene_id "ENSRNOG00000077938"; transcript_id "ENSRNOG00000077938_tx_29"; exon_id "8_101426677_101426834_-"; exonnum "4"; txlen "952";
8	sraer114_mid	exon	101426677	101426834	0.0584948397763052	-	.	gene_id "ENSRNOG00000077938"; transcript_id "ENSRNOG00000077938_tx_3"; exon_id "8_101426677_101426834_-"; exonnum "2"; txlen "736";
8	sraer114_mid	exon	101426677	101426834	0.00610630260086395	-	.	gene_id "ENSRNOG00000077938"; transcript_id "ENSRNOG00000077938_tx_30"; exon_id "8_101426677_101426834_-"; exonnum "4"; txlen "664";
8	sraer114_mid	exon	101426677	101426834	0.00497194033182132	-	.	gene_id "ENSRNOG00000077938"; transcript_id "ENSRNOG00000077938_tx_33"; exon_id "8_101426677_101426834_-"; exonnum "4"; txlen "1567";
8	sraer114_mid	exon	101426677	101426834	0.00497194033182132	-	.	gene_id "ENSRNOG00000077938"; transcript_id "ENSRNOG00000077938_tx_34"; exon_id "8_101426677_101426834_-"; exonnum "4"; txlen "1612";
8	sraer114_mid	exon	101426677	101426834	0.00377332105133	-	.	gene_id "ENSRNOG00000077938"; transcript_id "ENSRNOG00000077938_tx_38"; exon_id "8_101426677_101426834_-"; exonnum "3"; txlen "804";
8	sraer114_mid	exon	101426677	101426834	0.0448185057268772	-	.	gene_id "ENSRNOG00000077938"; transcript_id "ENSRNOG00000077938_tx_4"; exon_id "8_101426677_101426834_-"; exonnum "3"; txlen "842";
8	sraer114_mid	exon	101426677	101426834	0.0034898373447953	-	.	gene_id "ENSRNOG00000077938"; transcript_id "ENSRNOG00000077938_tx_40"; exon_id "8_101426677_101426834_-"; exonnum "3"; txlen "516";
8	sraer114_mid	exon	101426677	101426834	0.00126750055015228	-	.	gene_id "ENSRNOG00000077938"; transcript_id "ENSRNOG00000077938_tx_41"; exon_id "8_101426677_101426834_-"; exonnum "4"; txlen "1746";
8	sraer114_mid	exon	101426677	101426834	0.0429351412929723	-	.	gene_id "ENSRNOG00000077938"; transcript_id "ENSRNOG00000077938_tx_5"; exon_id "8_101426677_101426834_-"; exonnum "2"; txlen "912";
8	sraer114_mid	exon	101426677	101426834	0.0388396733515827	-	.	gene_id "ENSRNOG00000077938"; transcript_id "ENSRNOG00000077938_tx_6"; exon_id "8_101426677_101426834_-"; exonnum "2"; txlen "1183";
8	sraer114_mid	exon	101426677	101426834	0.0379454679506096	-	.	gene_id "ENSRNOG00000077938"; transcript_id "ENSRNOG00000077938_tx_7"; exon_id "8_101426677_101426834_-"; exonnum "2"; txlen "1228";
8	sraer114_mid	exon	101426677	101426834	0.0353757387770465	-	.	gene_id "ENSRNOG00000077938"; transcript_id "ENSRNOG00000077938_tx_8"; exon_id "8_101426677_101426834_-"; exonnum "3"; txlen "1060";
8	sraer114_mid	exon	101426677	101426834	0.0314442021532244	-	.	gene_id "ENSRNOG00000077938"; transcript_id "ENSRNOG00000077938_tx_9"; exon_id "8_101426677_101426834_-"; exonnum "3"; txlen "1376";
8	sraer114_ss	exon	101428620	101428702	0.0622700204928499	-	.	gene_id "ENSRNOG00000077938"; transcript_id "ENSRNOG00000077938_tx_2"; exon_id "8_101428620_101428702_-"; exonnum "1"; txlen "721";
8	sraer114_ss	exon	101428620	101428702	0.0104903236405361	-	.	gene_id "ENSRNOG00000077938"; transcript_id "ENSRNOG00000077938_tx_20"; exon_id "8_101428620_101428702_-"; exonnum "1"; txlen "1336";
8	sraer114_ss	exon	101428620	101428702	0.0100502673378115	-	.	gene_id "ENSRNOG00000077938"; transcript_id "ENSRNOG00000077938_tx_21"; exon_id "8_101428620_101428702_-"; exonnum "1"; txlen "1381";
8	sraer114_ss	exon	101428620	101428702	0.0073954711983583	-	.	gene_id "ENSRNOG00000077938"; transcript_id "ENSRNOG00000077938_tx_26"; exon_id "8_101428620_101428702_-"; exonnum "1"; txlen "1210";
8	sraer114_ss	exon	101428620	101428702	0.0070938044675686	-	.	gene_id "ENSRNOG00000077938"; transcript_id "ENSRNOG00000077938_tx_27"; exon_id "8_101428620_101428702_-"; exonnum "1"; txlen "939";
8	sraer114_ss	exon	101428620	101428702	0.00650126579738517	-	.	gene_id "ENSRNOG00000077938"; transcript_id "ENSRNOG00000077938_tx_28"; exon_id "8_101428620_101428702_-"; exonnum "1"; txlen "1255";
8	sraer114_ss	exon	101429086	101429183	0.00769668944425069	-	.	gene_id "ENSRNOG00000077938"; transcript_id "ENSRNOG00000077938_tx_25"; exon_id "8_101429086_101429183_-"; exonnum "1"; txlen "573";
8	sraer114_ss	exon	101429086	101429183	0.0584948397763052	-	.	gene_id "ENSRNOG00000077938"; transcript_id "ENSRNOG00000077938_tx_3"; exon_id "8_101429086_101429183_-"; exonnum "1"; txlen "736";
8	sraer114_mid	exon	101436957	101437066	0.00610630260086395	-	.	gene_id "ENSRNOG00000077938"; transcript_id "ENSRNOG00000077938_tx_29"; exon_id "8_101436957_101437066_-"; exonnum "3"; txlen "952";
8	sraer114_mid	exon	101436957	101437066	0.00610630260086395	-	.	gene_id "ENSRNOG00000077938"; transcript_id "ENSRNOG00000077938_tx_30"; exon_id "8_101436957_101437066_-"; exonnum "3"; txlen "664";
8	sraer114_mid	exon	101436957	101437066	0.00497194033182132	-	.	gene_id "ENSRNOG00000077938"; transcript_id "ENSRNOG00000077938_tx_33"; exon_id "8_101436957_101437066_-"; exonnum "3"; txlen "1567";
8	sraer114_mid	exon	101436957	101437066	0.00497194033182132	-	.	gene_id "ENSRNOG00000077938"; transcript_id "ENSRNOG00000077938_tx_34"; exon_id "8_101436957_101437066_-"; exonnum "3"; txlen "1612";
8	sraer114_mid	exon	101436957	101437066	0.00377332105133	-	.	gene_id "ENSRNOG00000077938"; transcript_id "ENSRNOG00000077938_tx_38"; exon_id "8_101436957_101437066_-"; exonnum "2"; txlen "804";
8	sraer114_mid	exon	101436957	101437066	0.0034898373447953	-	.	gene_id "ENSRNOG00000077938"; transcript_id "ENSRNOG00000077938_tx_40"; exon_id "8_101436957_101437066_-"; exonnum "2"; txlen "516";
8	sraer114_mid	exon	101436957	101437066	0.00126750055015228	-	.	gene_id "ENSRNOG00000077938"; transcript_id "ENSRNOG00000077938_tx_41"; exon_id "8_101436957_101437066_-"; exonnum "3"; txlen "1746";
8	sraer114_mid	exon	101446538	101446685	0.0314442021532244	-	.	gene_id "ENSRNOG00000077938"; transcript_id "ENSRNOG00000077938_tx_10"; exon_id "8_101446538_101446685_-"; exonnum "2"; txlen "1331";
8	sraer114_mid	exon	101446538	101446685	0.0203341165430791	-	.	gene_id "ENSRNOG00000077938"; transcript_id "ENSRNOG00000077938_tx_13"; exon_id "8_101446538_101446685_-"; exonnum "2"; txlen "1502";
8	sraer114_mid	exon	101446538	101446685	0.0203341165430791	-	.	gene_id "ENSRNOG00000077938"; transcript_id "ENSRNOG00000077938_tx_14"; exon_id "8_101446538_101446685_-"; exonnum "2"; txlen "1457";
8	sraer114_mid	exon	101446538	101446685	0.00610630260086395	-	.	gene_id "ENSRNOG00000077938"; transcript_id "ENSRNOG00000077938_tx_29"; exon_id "8_101446538_101446685_-"; exonnum "2"; txlen "952";
8	sraer114_mid	exon	101446538	101446685	0.00610630260086395	-	.	gene_id "ENSRNOG00000077938"; transcript_id "ENSRNOG00000077938_tx_30"; exon_id "8_101446538_101446685_-"; exonnum "2"; txlen "664";
8	sraer114_mid	exon	101446538	101446685	0.00497194033182132	-	.	gene_id "ENSRNOG00000077938"; transcript_id "ENSRNOG00000077938_tx_33"; exon_id "8_101446538_101446685_-"; exonnum "2"; txlen "1567";
8	sraer114_mid	exon	101446538	101446685	0.00497194033182132	-	.	gene_id "ENSRNOG00000077938"; transcript_id "ENSRNOG00000077938_tx_34"; exon_id "8_101446538_101446685_-"; exonnum "2"; txlen "1612";
8	sraer114_mid	exon	101446538	101446685	0.0448185057268772	-	.	gene_id "ENSRNOG00000077938"; transcript_id "ENSRNOG00000077938_tx_4"; exon_id "8_101446538_101446685_-"; exonnum "2"; txlen "842";
8	sraer114_mid	exon	101446538	101446685	0.00126750055015228	-	.	gene_id "ENSRNOG00000077938"; transcript_id "ENSRNOG00000077938_tx_41"; exon_id "8_101446538_101446685_-"; exonnum "2"; txlen "1746";
8	sraer114_mid	exon	101446538	101446685	0.0353757387770465	-	.	gene_id "ENSRNOG00000077938"; transcript_id "ENSRNOG00000077938_tx_8"; exon_id "8_101446538_101446685_-"; exonnum "2"; txlen "1060";
8	sraer114_mid	exon	101446538	101446685	0.0314442021532244	-	.	gene_id "ENSRNOG00000077938"; transcript_id "ENSRNOG00000077938_tx_9"; exon_id "8_101446538_101446685_-"; exonnum "2"; txlen "1376";
8	sraer114_ss	exon	101475943	101475998	0.227442359109774	-	.	gene_id "ENSRNOG00000077938"; transcript_id "ENSRNOG00000077938_tx_1"; exon_id "8_101475943_101475998_-"; exonnum "1"; txlen "694";
8	sraer114_ss	exon	101475943	101475998	0.0314442021532244	-	.	gene_id "ENSRNOG00000077938"; transcript_id "ENSRNOG00000077938_tx_10"; exon_id "8_101475943_101475998_-"; exonnum "1"; txlen "1331";
8	sraer114_ss	exon	101475943	101475998	0.024909437616238	-	.	gene_id "ENSRNOG00000077938"; transcript_id "ENSRNOG00000077938_tx_11"; exon_id "8_101475943_101475998_-"; exonnum "1"; txlen "1309";
8	sraer114_ss	exon	101475943	101475998	0.0244693813135134	-	.	gene_id "ENSRNOG00000077938"; transcript_id "ENSRNOG00000077938_tx_12"; exon_id "8_101475943_101475998_-"; exonnum "1"; txlen "1354";
8	sraer114_ss	exon	101475943	101475998	0.0203341165430791	-	.	gene_id "ENSRNOG00000077938"; transcript_id "ENSRNOG00000077938_tx_13"; exon_id "8_101475943_101475998_-"; exonnum "1"; txlen "1502";
8	sraer114_ss	exon	101475943	101475998	0.0203341165430791	-	.	gene_id "ENSRNOG00000077938"; transcript_id "ENSRNOG00000077938_tx_14"; exon_id "8_101475943_101475998_-"; exonnum "1"; txlen "1457";
8	sraer114_ss	exon	101475943	101475998	0.00610630260086395	-	.	gene_id "ENSRNOG00000077938"; transcript_id "ENSRNOG00000077938_tx_29"; exon_id "8_101475943_101475998_-"; exonnum "1"; txlen "952";
8	sraer114_ss	exon	101475943	101475998	0.00610630260086395	-	.	gene_id "ENSRNOG00000077938"; transcript_id "ENSRNOG00000077938_tx_30"; exon_id "8_101475943_101475998_-"; exonnum "1"; txlen "664";
8	sraer114_ss	exon	101475943	101475998	0.00497194033182132	-	.	gene_id "ENSRNOG00000077938"; transcript_id "ENSRNOG00000077938_tx_33"; exon_id "8_101475943_101475998_-"; exonnum "1"; txlen "1567";
8	sraer114_ss	exon	101475943	101475998	0.00497194033182132	-	.	gene_id "ENSRNOG00000077938"; transcript_id "ENSRNOG00000077938_tx_34"; exon_id "8_101475943_101475998_-"; exonnum "1"; txlen "1612";
8	sraer114_ss	exon	101475943	101475998	0.00377332105133	-	.	gene_id "ENSRNOG00000077938"; transcript_id "ENSRNOG00000077938_tx_38"; exon_id "8_101475943_101475998_-"; exonnum "1"; txlen "804";
8	sraer114_ss	exon	101475943	101475998	0.0448185057268772	-	.	gene_id "ENSRNOG00000077938"; transcript_id "ENSRNOG00000077938_tx_4"; exon_id "8_101475943_101475998_-"; exonnum "1"; txlen "842";
8	sraer114_ss	exon	101475943	101475998	0.0034898373447953	-	.	gene_id "ENSRNOG00000077938"; transcript_id "ENSRNOG00000077938_tx_40"; exon_id "8_101475943_101475998_-"; exonnum "1"; txlen "516";
8	sraer114_ss	exon	101475943	101475998	0.00126750055015228	-	.	gene_id "ENSRNOG00000077938"; transcript_id "ENSRNOG00000077938_tx_41"; exon_id "8_101475943_101475998_-"; exonnum "1"; txlen "1746";
8	sraer114_ss	exon	101475943	101475998	0.0429351412929723	-	.	gene_id "ENSRNOG00000077938"; transcript_id "ENSRNOG00000077938_tx_5"; exon_id "8_101475943_101475998_-"; exonnum "1"; txlen "912";
8	sraer114_ss	exon	101475943	101475998	0.0388396733515827	-	.	gene_id "ENSRNOG00000077938"; transcript_id "ENSRNOG00000077938_tx_6"; exon_id "8_101475943_101475998_-"; exonnum "1"; txlen "1183";
8	sraer114_ss	exon	101475943	101475998	0.0379454679506096	-	.	gene_id "ENSRNOG00000077938"; transcript_id "ENSRNOG00000077938_tx_7"; exon_id "8_101475943_101475998_-"; exonnum "1"; txlen "1228";
8	sraer114_ss	exon	101475943	101475998	0.0353757387770465	-	.	gene_id "ENSRNOG00000077938"; transcript_id "ENSRNOG00000077938_tx_8"; exon_id "8_101475943_101475998_-"; exonnum "1"; txlen "1060";
8	sraer114_ss	exon	101475943	101475998	0.0314442021532244	-	.	gene_id "ENSRNOG00000077938"; transcript_id "ENSRNOG00000077938_tx_9"; exon_id "8_101475943_101475998_-"; exonnum "1"; txlen "1376";
8	sraer114_es	exon	101489248	101490368	0.0156993828094791	-	.	gene_id "ENSRNOG00000077938"; transcript_id "ENSRNOG00000077938_tx_17"; exon_id "8_101489248_101490368_-"; exonnum "3"; txlen "1300";
8	sraer114_es	exon	101489248	101490368	0.00422401512183968	-	.	gene_id "ENSRNOG00000077938"; transcript_id "ENSRNOG00000077938_tx_36"; exon_id "8_101489248_101490368_-"; exonnum "3"; txlen "1267";
8	ensembl	exon	101490052	101490188	0	-	.	gene_id "ENSRNOG00000077938"; gene_version "1"; transcript_id "ENSRNOT00000170757"; transcript_version "1"; exon_number "3"; gene_source "ensembl"; gene_biotype "lncRNA"; transcript_source "ensembl"; transcript_biotype "lncRNA"; exon_id "ENSRNOE00000769543"; exon_version "1"; tag "Ensembl_canonical";
8	ensembl	gene	101490052	101559314	0	-	.	gene_id "ENSRNOG00000077938"; gene_version "1"; gene_source "ensembl"; gene_biotype "lncRNA";
8	ensembl	transcript	101490052	101559314	0	-	.	gene_id "ENSRNOG00000077938"; gene_version "1"; transcript_id "ENSRNOT00000170757"; transcript_version "1"; gene_source "ensembl"; gene_biotype "lncRNA"; transcript_source "ensembl"; transcript_biotype "lncRNA"; tag "Ensembl_canonical";
8	ensembl	exon	101490866	101490964	0	-	.	gene_id "ENSRNOG00000077938"; gene_version "1"; transcript_id "ENSRNOT00000170757"; transcript_version "1"; exon_number "2"; gene_source "ensembl"; gene_biotype "lncRNA"; transcript_source "ensembl"; transcript_biotype "lncRNA"; exon_id "ENSRNOE00000795591"; exon_version "1"; tag "Ensembl_canonical";
8	ENSEMBL114_rn	exon	101490866	101490964	0.0156993828094791	-	.	gene_id "ENSRNOG00000077938"; transcript_id "ENSRNOG00000077938_tx_17"; exon_id "8_101490866_101490964_-"; exonnum "2"; txlen "1300";
8	ENSEMBL114_rn	exon	101490866	101490964	0.00422401512183968	-	.	gene_id "ENSRNOG00000077938"; transcript_id "ENSRNOG00000077938_tx_36"; exon_id "8_101490866_101490964_-"; exonnum "2"; txlen "1267";
8	sraer114_ss	exon	101500855	101500901	0.00422401512183968	-	.	gene_id "ENSRNOG00000077938"; transcript_id "ENSRNOG00000077938_tx_36"; exon_id "8_101500855_101500901_-"; exonnum "1"; txlen "1267";
8	sraer114_es	exon	101504363	101504650	0.0136279164765847	-	.	gene_id "ENSRNOG00000077938"; transcript_id "ENSRNOG00000077938_tx_18"; exon_id "8_101504363_101504650_-"; exonnum "2"; txlen "1213";
8	sraer114_es	exon	101504363	101504650	0.00864209337539515	-	.	gene_id "ENSRNOG00000077938"; transcript_id "ENSRNOG00000077938_tx_22"; exon_id "8_101504363_101504650_-"; exonnum "2"; txlen "934";
8	sraer114_ss	exon	101506185	101507109	0.0136279164765847	-	.	gene_id "ENSRNOG00000077938"; transcript_id "ENSRNOG00000077938_tx_18"; exon_id "8_101506185_101507109_-"; exonnum "1"; txlen "1213";
8	sraer114_ss	exon	101507817	101508462	0.00864209337539515	-	.	gene_id "ENSRNOG00000077938"; transcript_id "ENSRNOG00000077938_tx_22"; exon_id "8_101507817_101508462_-"; exonnum "1"; txlen "934";
8	ensembl	exon	101559235	101559314	0	-	.	gene_id "ENSRNOG00000077938"; gene_version "1"; transcript_id "ENSRNOT00000170757"; transcript_version "1"; exon_number "1"; gene_source "ensembl"; gene_biotype "lncRNA"; transcript_source "ensembl"; transcript_biotype "lncRNA"; exon_id "ENSRNOE00000681228"; exon_version "1"; tag "Ensembl_canonical";
8	ENSEMBL114_rn	exon	101559235	101559314	0.0156993828094791	-	.	gene_id "ENSRNOG00000077938"; transcript_id "ENSRNOG00000077938_tx_17"; exon_id "8_101559235_101559314_-"; exonnum "1"; txlen "1300";
8	sraer114_es	exon	101656452	101657107	0.193375573189151	-	.	gene_id "sraer114_gene_40582"; transcript_id "sraer114_gene_40582_tx_11"; exon_id "8_101656452_101657107_-"; exonnum "2"; txlen "926";
8	sraer114_es	exon	101656452	101657107	0.976440125382565	-	.	gene_id "sraer114_gene_40582"; transcript_id "sraer114_gene_40582_tx_3"; exon_id "8_101656452_101657107_-"; exonnum "2"; txlen "810";
8	sraer114_ss	exon	101663128	101663281	0.976440125382565	-	.	gene_id "sraer114_gene_40582"; transcript_id "sraer114_gene_40582_tx_3"; exon_id "8_101663128_101663281_-"; exonnum "1"; txlen "810";
8	sraer114_ss	exon	101663494	101663763	0.193375573189151	-	.	gene_id "sraer114_gene_40582"; transcript_id "sraer114_gene_40582_tx_11"; exon_id "8_101663494_101663763_-"; exonnum "1"; txlen "926";
8	sraer114_es	exon	101677879	101678288	9.95588547000246	-	.	gene_id "sraer114_gene_40582"; transcript_id "sraer114_gene_40582_tx_1"; exon_id "8_101677879_101678288_-"; exonnum "2"; txlen "1059";
8	sraer114_es	exon	101677879	101678288	0.164485983400008	-	.	gene_id "sraer114_gene_40582"; transcript_id "sraer114_gene_40582_tx_12"; exon_id "8_101677879_101678288_-"; exonnum "3"; txlen "940";
8	sraer114_ss	exon	101678979	101679627	9.95588547000246	-	.	gene_id "sraer114_gene_40582"; transcript_id "sraer114_gene_40582_tx_1"; exon_id "8_101678979_101679627_-"; exonnum "1"; txlen "1059";
8	sraer114_mid	exon	101682333	101682600	0.164485983400008	-	.	gene_id "sraer114_gene_40582"; transcript_id "sraer114_gene_40582_tx_12"; exon_id "8_101682333_101682600_-"; exonnum "2"; txlen "940";
8	sraer114_mid	exon	101682333	101682600	0.76026076198213	-	.	gene_id "sraer114_gene_40582"; transcript_id "sraer114_gene_40582_tx_4"; exon_id "8_101682333_101682600_-"; exonnum "3"; txlen "696";
8	sraer114_mid	exon	101683570	101683735	0.76026076198213	-	.	gene_id "sraer114_gene_40582"; transcript_id "sraer114_gene_40582_tx_4"; exon_id "8_101683570_101683735_-"; exonnum "2"; txlen "696";
8	sraer114_ss	exon	101688909	101689170	0.164485983400008	-	.	gene_id "sraer114_gene_40582"; transcript_id "sraer114_gene_40582_tx_12"; exon_id "8_101688909_101689170_-"; exonnum "1"; txlen "940";
8	sraer114_ss	exon	101688909	101689170	0.76026076198213	-	.	gene_id "sraer114_gene_40582"; transcript_id "sraer114_gene_40582_tx_4"; exon_id "8_101688909_101689170_-"; exonnum "1"; txlen "696";
8	sraer114_es	exon	101723566	101723911	0.00871263698620477	-	.	gene_id "sraer114_gene_40582"; transcript_id "sraer114_gene_40582_tx_13"; exon_id "8_101723566_101723911_-"; exonnum "5"; txlen "1106";
8	sraer114_mid	exon	101731315	101731535	0.00871263698620477	-	.	gene_id "sraer114_gene_40582"; transcript_id "sraer114_gene_40582_tx_13"; exon_id "8_101731315_101731535_-"; exonnum "4"; txlen "1106";
8	sraer114_mid	exon	101770891	101771074	0.00871263698620477	-	.	gene_id "sraer114_gene_40582"; transcript_id "sraer114_gene_40582_tx_13"; exon_id "8_101770891_101771074_-"; exonnum "3"; txlen "1106";
8	sraer114_mid	exon	101773990	101774093	0.00871263698620477	-	.	gene_id "sraer114_gene_40582"; transcript_id "sraer114_gene_40582_tx_13"; exon_id "8_101773990_101774093_-"; exonnum "2"; txlen "1106";
8	sraer114_ss	exon	101784452	101784702	0.00871263698620477	-	.	gene_id "sraer114_gene_40582"; transcript_id "sraer114_gene_40582_tx_13"; exon_id "8_101784452_101784702_-"; exonnum "1"; txlen "1106";
8	sraer114_es	exon	101786533	101787095	0.196047618741295	-	.	gene_id "sraer114_gene_40582"; transcript_id "sraer114_gene_40582_tx_10"; exon_id "8_101786533_101787095_-"; exonnum "4"; txlen "813";
8	sraer114_es	exon	101786533	101787095	0.344987456348561	-	.	gene_id "sraer114_gene_40582"; transcript_id "sraer114_gene_40582_tx_6"; exon_id "8_101786533_101787095_-"; exonnum "3"; txlen "763";
8	sraer114_es	exon	101786533	101787095	0.26956547576928	-	.	gene_id "sraer114_gene_40582"; transcript_id "sraer114_gene_40582_tx_8"; exon_id "8_101786533_101787095_-"; exonnum "3"; txlen "643";
8	sraer114_es	exon	101786533	101787095	0.196047618741295	-	.	gene_id "sraer114_gene_40582"; transcript_id "sraer114_gene_40582_tx_9"; exon_id "8_101786533_101787095_-"; exonnum "4"; txlen "933";
8	sraer114_mid	exon	101837709	101837878	0.196047618741295	-	.	gene_id "sraer114_gene_40582"; transcript_id "sraer114_gene_40582_tx_10"; exon_id "8_101837709_101837878_-"; exonnum "3"; txlen "813";
8	sraer114_mid	exon	101837709	101837878	0.196047618741295	-	.	gene_id "sraer114_gene_40582"; transcript_id "sraer114_gene_40582_tx_9"; exon_id "8_101837709_101837878_-"; exonnum "3"; txlen "933";
8	sraer114_mid	exon	101870729	101870774	0.196047618741295	-	.	gene_id "sraer114_gene_40582"; transcript_id "sraer114_gene_40582_tx_10"; exon_id "8_101870729_101870774_-"; exonnum "2"; txlen "813";
8	sraer114_mid	exon	101870729	101870774	0.344987456348561	-	.	gene_id "sraer114_gene_40582"; transcript_id "sraer114_gene_40582_tx_6"; exon_id "8_101870729_101870774_-"; exonnum "2"; txlen "763";
8	sraer114_mid	exon	101870729	101870774	0.26956547576928	-	.	gene_id "sraer114_gene_40582"; transcript_id "sraer114_gene_40582_tx_8"; exon_id "8_101870729_101870774_-"; exonnum "2"; txlen "643";
8	sraer114_mid	exon	101870729	101870774	0.196047618741295	-	.	gene_id "sraer114_gene_40582"; transcript_id "sraer114_gene_40582_tx_9"; exon_id "8_101870729_101870774_-"; exonnum "2"; txlen "933";
8	sraer114_ss	exon	101875960	101875993	0.196047618741295	-	.	gene_id "sraer114_gene_40582"; transcript_id "sraer114_gene_40582_tx_10"; exon_id "8_101875960_101875993_-"; exonnum "1"; txlen "813";
8	sraer114_ss	exon	101875960	101875993	0.26956547576928	-	.	gene_id "sraer114_gene_40582"; transcript_id "sraer114_gene_40582_tx_8"; exon_id "8_101875960_101875993_-"; exonnum "1"; txlen "643";
8	sraer114_ss	exon	101897361	101897514	0.344987456348561	-	.	gene_id "sraer114_gene_40582"; transcript_id "sraer114_gene_40582_tx_6"; exon_id "8_101897361_101897514_-"; exonnum "1"; txlen "763";
8	sraer114_ss	exon	101897361	101897514	0.196047618741295	-	.	gene_id "sraer114_gene_40582"; transcript_id "sraer114_gene_40582_tx_9"; exon_id "8_101897361_101897514_-"; exonnum "1"; txlen "933";
8	ensembl	gene	101940962	101941092	0	-	.	gene_id "ENSRNOG00000060943"; gene_version "3"; gene_name "LOC120094505"; gene_source "ensembl"; gene_biotype "snoRNA";
8	ensembl	transcript	101940962	101941092	0	-	.	gene_id "ENSRNOG00000060943"; gene_version "3"; transcript_id "ENSRNOT00000079220"; transcript_version "3"; gene_name "LOC120094505"; gene_source "ensembl"; gene_biotype "snoRNA"; transcript_name "LOC120094505-201"; transcript_source "ensembl"; transcript_biotype "snoRNA"; tag "Ensembl_canonical";
8	ensembl	exon	101940962	101941092	0	-	.	gene_id "ENSRNOG00000060943"; gene_version "3"; transcript_id "ENSRNOT00000079220"; transcript_version "3"; exon_number "1"; gene_name "LOC120094505"; gene_source "ensembl"; gene_biotype "snoRNA"; transcript_name "LOC120094505-201"; transcript_source "ensembl"; transcript_biotype "snoRNA"; exon_id "ENSRNOE00000548015"; exon_version "1"; tag "Ensembl_canonical";
8	ensembl	exon	101944611	101944677	0	-	.	gene_id "ENSRNOG00000073886"; gene_version "1"; transcript_id "ENSRNOT00000122246"; transcript_version "1"; exon_number "3"; gene_source "ensembl"; gene_biotype "lncRNA"; transcript_source "ensembl"; transcript_biotype "lncRNA"; exon_id "ENSRNOE00000670924"; exon_version "1"; tag "Ensembl_canonical";
8	ensembl	gene	101944611	101947854	0	-	.	gene_id "ENSRNOG00000073886"; gene_version "1"; gene_source "ensembl"; gene_biotype "lncRNA";
8	ensembl	transcript	101944611	101947854	0	-	.	gene_id "ENSRNOG00000073886"; gene_version "1"; transcript_id "ENSRNOT00000122246"; transcript_version "1"; gene_source "ensembl"; gene_biotype "lncRNA"; transcript_source "ensembl"; transcript_biotype "lncRNA"; tag "Ensembl_canonical";
8	ensembl	exon	101945431	101945625	0	-	.	gene_id "ENSRNOG00000073886"; gene_version "1"; transcript_id "ENSRNOT00000122246"; transcript_version "1"; exon_number "2"; gene_source "ensembl"; gene_biotype "lncRNA"; transcript_source "ensembl"; transcript_biotype "lncRNA"; exon_id "ENSRNOE00000711529"; exon_version "1"; tag "Ensembl_canonical";
8	ensembl	exon	101947491	101947854	0	-	.	gene_id "ENSRNOG00000073886"; gene_version "1"; transcript_id "ENSRNOT00000122246"; transcript_version "1"; exon_number "1"; gene_source "ensembl"; gene_biotype "lncRNA"; transcript_source "ensembl"; transcript_biotype "lncRNA"; exon_id "ENSRNOE00000783708"; exon_version "1"; tag "Ensembl_canonical";
8	sraer114_es	exon	102031234	102031361	1.34653264432523	-	.	gene_id "sraer114_gene_53792"; transcript_id "sraer114_gene_53792_tx_1"; exon_id "8_102031234_102031361_-"; exonnum "2"; txlen "700";
8	sraer114_ss	exon	102043869	102044440	1.34653264432523	-	.	gene_id "sraer114_gene_53792"; transcript_id "sraer114_gene_53792_tx_1"; exon_id "8_102043869_102044440_-"; exonnum "1"; txlen "700";
8	ensembl	gene	102058072	102064360	0	-	.	gene_id "ENSRNOG00000080717"; gene_version "1"; gene_source "ensembl"; gene_biotype "lncRNA";
8	ensembl	transcript	102058072	102064360	0	-	.	gene_id "ENSRNOG00000080717"; gene_version "1"; transcript_id "ENSRNOT00000148532"; transcript_version "1"; gene_source "ensembl"; gene_biotype "lncRNA"; transcript_source "ensembl"; transcript_biotype "lncRNA"; tag "Ensembl_canonical";
8	ensembl	exon	102058072	102064360	0	-	.	gene_id "ENSRNOG00000080717"; gene_version "1"; transcript_id "ENSRNOT00000148532"; transcript_version "1"; exon_number "1"; gene_source "ensembl"; gene_biotype "lncRNA"; transcript_source "ensembl"; transcript_biotype "lncRNA"; exon_id "ENSRNOE00000780428"; exon_version "1"; tag "Ensembl_canonical";
8	ensembl	exon	102145862	102145996	0	-	.	gene_id "ENSRNOG00000083679"; gene_version "1"; transcript_id "ENSRNOT00000126495"; transcript_version "1"; exon_number "4"; gene_source "ensembl"; gene_biotype "lncRNA"; transcript_source "ensembl"; transcript_biotype "lncRNA"; exon_id "ENSRNOE00000818668"; exon_version "1";
8	ensembl	transcript	102145862	102196758	0	-	.	gene_id "ENSRNOG00000083679"; gene_version "1"; transcript_id "ENSRNOT00000126495"; transcript_version "1"; gene_source "ensembl"; gene_biotype "lncRNA"; transcript_source "ensembl"; transcript_biotype "lncRNA";
8	ensembl	gene	102145862	102228653	0	-	.	gene_id "ENSRNOG00000083679"; gene_version "1"; gene_source "ensembl"; gene_biotype "lncRNA";
8	ensembl	exon	102154669	102154716	0	-	.	gene_id "ENSRNOG00000083679"; gene_version "1"; transcript_id "ENSRNOT00000133633"; transcript_version "1"; exon_number "4"; gene_source "ensembl"; gene_biotype "lncRNA"; transcript_source "ensembl"; transcript_biotype "lncRNA"; exon_id "ENSRNOE00000801328"; exon_version "1";
8	ensembl	transcript	102154669	102200527	0	-	.	gene_id "ENSRNOG00000083679"; gene_version "1"; transcript_id "ENSRNOT00000133633"; transcript_version "1"; gene_source "ensembl"; gene_biotype "lncRNA"; transcript_source "ensembl"; transcript_biotype "lncRNA";
8	ensembl	exon	102182340	102182799	0	-	.	gene_id "ENSRNOG00000083679"; gene_version "1"; transcript_id "ENSRNOT00000130575"; transcript_version "1"; exon_number "11"; gene_source "ensembl"; gene_biotype "lncRNA"; transcript_source "ensembl"; transcript_biotype "lncRNA"; exon_id "ENSRNOE00000677271"; exon_version "1"; tag "Ensembl_canonical";
8	ENSEMBL114_rn	exon	102182340	102182799	0.00365627027420564	-	.	gene_id "ENSRNOG00000083679"; transcript_id "ENSRNOG00000083679_tx_4"; exon_id "8_102182340_102182799_-"; exonnum "12"; txlen "1892";
8	ENSEMBL114_rn	exon	102182340	102182799	0.00365627027420564	-	.	gene_id "ENSRNOG00000083679"; transcript_id "ENSRNOG00000083679_tx_5"; exon_id "8_102182340_102182799_-"; exonnum "12"; txlen "1906";
8	ENSEMBL114_rn	exon	102182340	102182799	0.00166194103372984	-	.	gene_id "ENSRNOG00000083679"; transcript_id "ENSRNOG00000083679_tx_6"; exon_id "8_102182340_102182799_-"; exonnum "11"; txlen "1703";
8	ENSEMBL114_rn	exon	102182340	102182799	0.00166194103372984	-	.	gene_id "ENSRNOG00000083679"; transcript_id "ENSRNOG00000083679_tx_7"; exon_id "8_102182340_102182799_-"; exonnum "11"; txlen "1717";
8	ensembl	transcript	102182340	102228653	0	-	.	gene_id "ENSRNOG00000083679"; gene_version "1"; transcript_id "ENSRNOT00000130575"; transcript_version "1"; gene_source "ensembl"; gene_biotype "lncRNA"; transcript_source "ensembl"; transcript_biotype "lncRNA"; tag "Ensembl_canonical";
8	ensembl	exon	102183430	102183526	0	-	.	gene_id "ENSRNOG00000083679"; gene_version "1"; transcript_id "ENSRNOT00000126495"; transcript_version "1"; exon_number "3"; gene_source "ensembl"; gene_biotype "lncRNA"; transcript_source "ensembl"; transcript_biotype "lncRNA"; exon_id "ENSRNOE00000788473"; exon_version "1";
8	ensembl	exon	102183430	102183526	0	-	.	gene_id "ENSRNOG00000083679"; gene_version "1"; transcript_id "ENSRNOT00000130575"; transcript_version "1"; exon_number "10"; gene_source "ensembl"; gene_biotype "lncRNA"; transcript_source "ensembl"; transcript_biotype "lncRNA"; exon_id "ENSRNOE00000788473"; exon_version "1"; tag "Ensembl_canonical";
8	ENSEMBL114_rn	exon	102183430	102183526	0.00365627027420564	-	.	gene_id "ENSRNOG00000083679"; transcript_id "ENSRNOG00000083679_tx_4"; exon_id "8_102183430_102183526_-"; exonnum "11"; txlen "1892";
8	ENSEMBL114_rn	exon	102183430	102183526	0.00365627027420564	-	.	gene_id "ENSRNOG00000083679"; transcript_id "ENSRNOG00000083679_tx_5"; exon_id "8_102183430_102183526_-"; exonnum "11"; txlen "1906";
8	ENSEMBL114_rn	exon	102183430	102183526	0.00166194103372984	-	.	gene_id "ENSRNOG00000083679"; transcript_id "ENSRNOG00000083679_tx_6"; exon_id "8_102183430_102183526_-"; exonnum "10"; txlen "1703";
8	ENSEMBL114_rn	exon	102183430	102183526	0.00166194103372984	-	.	gene_id "ENSRNOG00000083679"; transcript_id "ENSRNOG00000083679_tx_7"; exon_id "8_102183430_102183526_-"; exonnum "10"; txlen "1717";
8	ensembl	exon	102183431	102183526	0	-	.	gene_id "ENSRNOG00000083679"; gene_version "1"; transcript_id "ENSRNOT00000173129"; transcript_version "1"; exon_number "7"; gene_source "ensembl"; gene_biotype "lncRNA"; transcript_source "ensembl"; transcript_biotype "lncRNA"; exon_id "ENSRNOE00000722113"; exon_version "1";
8	ensembl	transcript	102183431	102218709	0	-	.	gene_id "ENSRNOG00000083679"; gene_version "1"; transcript_id "ENSRNOT00000173129"; transcript_version "1"; gene_source "ensembl"; gene_biotype "lncRNA"; transcript_source "ensembl"; transcript_biotype "lncRNA";
8	ensembl	exon	102195159	102195274	0	-	.	gene_id "ENSRNOG00000083679"; gene_version "1"; transcript_id "ENSRNOT00000126495"; transcript_version "1"; exon_number "2"; gene_source "ensembl"; gene_biotype "lncRNA"; transcript_source "ensembl"; transcript_biotype "lncRNA"; exon_id "ENSRNOE00000700021"; exon_version "1";
8	ensembl	exon	102195159	102195274	0	-	.	gene_id "ENSRNOG00000083679"; gene_version "1"; transcript_id "ENSRNOT00000133633"; transcript_version "1"; exon_number "3"; gene_source "ensembl"; gene_biotype "lncRNA"; transcript_source "ensembl"; transcript_biotype "lncRNA"; exon_id "ENSRNOE00000700021"; exon_version "1";
8	ensembl	exon	102195159	102195274	0	-	.	gene_id "ENSRNOG00000083679"; gene_version "1"; transcript_id "ENSRNOT00000130575"; transcript_version "1"; exon_number "9"; gene_source "ensembl"; gene_biotype "lncRNA"; transcript_source "ensembl"; transcript_biotype "lncRNA"; exon_id "ENSRNOE00000700021"; exon_version "1"; tag "Ensembl_canonical";
8	ensembl	exon	102195159	102195274	0	-	.	gene_id "ENSRNOG00000083679"; gene_version "1"; transcript_id "ENSRNOT00000173129"; transcript_version "1"; exon_number "6"; gene_source "ensembl"; gene_biotype "lncRNA"; transcript_source "ensembl"; transcript_biotype "lncRNA"; exon_id "ENSRNOE00000700021"; exon_version "1";
8	ENSEMBL114_rn	exon	102195159	102195274	0.00365627027420564	-	.	gene_id "ENSRNOG00000083679"; transcript_id "ENSRNOG00000083679_tx_4"; exon_id "8_102195159_102195274_-"; exonnum "10"; txlen "1892";
8	ENSEMBL114_rn	exon	102195159	102195274	0.00365627027420564	-	.	gene_id "ENSRNOG00000083679"; transcript_id "ENSRNOG00000083679_tx_5"; exon_id "8_102195159_102195274_-"; exonnum "10"; txlen "1906";
8	ENSEMBL114_rn	exon	102195159	102195274	0.00166194103372984	-	.	gene_id "ENSRNOG00000083679"; transcript_id "ENSRNOG00000083679_tx_6"; exon_id "8_102195159_102195274_-"; exonnum "9"; txlen "1703";
8	ENSEMBL114_rn	exon	102195159	102195274	0.00166194103372984	-	.	gene_id "ENSRNOG00000083679"; transcript_id "ENSRNOG00000083679_tx_7"; exon_id "8_102195159_102195274_-"; exonnum "9"; txlen "1717";
8	ensembl	exon	102196632	102196864	0	-	.	gene_id "ENSRNOG00000083679"; gene_version "1"; transcript_id "ENSRNOT00000173129"; transcript_version "1"; exon_number "5"; gene_source "ensembl"; gene_biotype "lncRNA"; transcript_source "ensembl"; transcript_biotype "lncRNA"; exon_id "ENSRNOE00000817131"; exon_version "1";
8	ENSEMBL114_rn	exon	102196632	102196864	0.00365627027420564	-	.	gene_id "ENSRNOG00000083679"; transcript_id "ENSRNOG00000083679_tx_5"; exon_id "8_102196632_102196864_-"; exonnum "9"; txlen "1906";
8	ENSEMBL114_rn	exon	102196632	102196864	0.00166194103372984	-	.	gene_id "ENSRNOG00000083679"; transcript_id "ENSRNOG00000083679_tx_7"; exon_id "8_102196632_102196864_-"; exonnum "8"; txlen "1717";
8	ensembl	exon	102196646	102196758	0	-	.	gene_id "ENSRNOG00000083679"; gene_version "1"; transcript_id "ENSRNOT00000126495"; transcript_version "1"; exon_number "1"; gene_source "ensembl"; gene_biotype "lncRNA"; transcript_source "ensembl"; transcript_biotype "lncRNA"; exon_id "ENSRNOE00000792757"; exon_version "1";
8	ensembl	exon	102196646	102196864	0	-	.	gene_id "ENSRNOG00000083679"; gene_version "1"; transcript_id "ENSRNOT00000133633"; transcript_version "1"; exon_number "2"; gene_source "ensembl"; gene_biotype "lncRNA"; transcript_source "ensembl"; transcript_biotype "lncRNA"; exon_id "ENSRNOE00000744485"; exon_version "1";
8	ensembl	exon	102196646	102196864	0	-	.	gene_id "ENSRNOG00000083679"; gene_version "1"; transcript_id "ENSRNOT00000130575"; transcript_version "1"; exon_number "8"; gene_source "ensembl"; gene_biotype "lncRNA"; transcript_source "ensembl"; transcript_biotype "lncRNA"; exon_id "ENSRNOE00000744485"; exon_version "1"; tag "Ensembl_canonical";
8	ENSEMBL114_rn	exon	102196646	102196864	0.00365627027420564	-	.	gene_id "ENSRNOG00000083679"; transcript_id "ENSRNOG00000083679_tx_4"; exon_id "8_102196646_102196864_-"; exonnum "9"; txlen "1892";
8	ENSEMBL114_rn	exon	102196646	102196864	0.00166194103372984	-	.	gene_id "ENSRNOG00000083679"; transcript_id "ENSRNOG00000083679_tx_6"; exon_id "8_102196646_102196864_-"; exonnum "8"; txlen "1703";
8	sraer114_mid	exon	102199763	102199997	0.00365627027420564	-	.	gene_id "ENSRNOG00000083679"; transcript_id "ENSRNOG00000083679_tx_4"; exon_id "8_102199763_102199997_-"; exonnum "8"; txlen "1892";
8	sraer114_mid	exon	102199763	102199997	0.00365627027420564	-	.	gene_id "ENSRNOG00000083679"; transcript_id "ENSRNOG00000083679_tx_5"; exon_id "8_102199763_102199997_-"; exonnum "8"; txlen "1906";
8	sraer114_mid	exon	102199763	102199997	0.00166194103372984	-	.	gene_id "ENSRNOG00000083679"; transcript_id "ENSRNOG00000083679_tx_6"; exon_id "8_102199763_102199997_-"; exonnum "7"; txlen "1703";
8	sraer114_mid	exon	102199763	102199997	0.00166194103372984	-	.	gene_id "ENSRNOG00000083679"; transcript_id "ENSRNOG00000083679_tx_7"; exon_id "8_102199763_102199997_-"; exonnum "7"; txlen "1717";
8	ensembl	exon	102199907	102199997	0	-	.	gene_id "ENSRNOG00000083679"; gene_version "1"; transcript_id "ENSRNOT00000139112"; transcript_version "1"; exon_number "8"; gene_source "ensembl"; gene_biotype "lncRNA"; transcript_source "ensembl"; transcript_biotype "lncRNA"; exon_id "ENSRNOE00000747371"; exon_version "1";
8	ensembl	transcript	102199907	102228653	0	-	.	gene_id "ENSRNOG00000083679"; gene_version "1"; transcript_id "ENSRNOT00000139112"; transcript_version "1"; gene_source "ensembl"; gene_biotype "lncRNA"; transcript_source "ensembl"; transcript_biotype "lncRNA";
8	ensembl	exon	102200456	102200527	0	-	.	gene_id "ENSRNOG00000083679"; gene_version "1"; transcript_id "ENSRNOT00000133633"; transcript_version "1"; exon_number "1"; gene_source "ensembl"; gene_biotype "lncRNA"; transcript_source "ensembl"; transcript_biotype "lncRNA"; exon_id "ENSRNOE00000738393"; exon_version "1";
8	ensembl	exon	102200456	102200644	0	-	.	gene_id "ENSRNOG00000083679"; gene_version "1"; transcript_id "ENSRNOT00000130575"; transcript_version "1"; exon_number "7"; gene_source "ensembl"; gene_biotype "lncRNA"; transcript_source "ensembl"; transcript_biotype "lncRNA"; exon_id "ENSRNOE00000757915"; exon_version "1"; tag "Ensembl_canonical";
8	ensembl	exon	102200456	102200644	0	-	.	gene_id "ENSRNOG00000083679"; gene_version "1"; transcript_id "ENSRNOT00000173129"; transcript_version "1"; exon_number "4"; gene_source "ensembl"; gene_biotype "lncRNA"; transcript_source "ensembl"; transcript_biotype "lncRNA"; exon_id "ENSRNOE00000757915"; exon_version "1";
8	ensembl	exon	102200456	102200644	0	-	.	gene_id "ENSRNOG00000083679"; gene_version "1"; transcript_id "ENSRNOT00000139112"; transcript_version "1"; exon_number "7"; gene_source "ensembl"; gene_biotype "lncRNA"; transcript_source "ensembl"; transcript_biotype "lncRNA"; exon_id "ENSRNOE00000757915"; exon_version "1";
8	ENSEMBL114_rn	exon	102200456	102200644	0.00365627027420564	-	.	gene_id "ENSRNOG00000083679"; transcript_id "ENSRNOG00000083679_tx_4"; exon_id "8_102200456_102200644_-"; exonnum "7"; txlen "1892";
8	ENSEMBL114_rn	exon	102200456	102200644	0.00365627027420564	-	.	gene_id "ENSRNOG00000083679"; transcript_id "ENSRNOG00000083679_tx_5"; exon_id "8_102200456_102200644_-"; exonnum "7"; txlen "1906";
8	ensembl	exon	102203538	102203710	0	-	.	gene_id "ENSRNOG00000083679"; gene_version "1"; transcript_id "ENSRNOT00000173129"; transcript_version "1"; exon_number "3"; gene_source "ensembl"; gene_biotype "lncRNA"; transcript_source "ensembl"; transcript_biotype "lncRNA"; exon_id "ENSRNOE00000770345"; exon_version "1";
8	ensembl	exon	102210137	102210174	0	-	.	gene_id "ENSRNOG00000083679"; gene_version "1"; transcript_id "ENSRNOT00000130575"; transcript_version "1"; exon_number "6"; gene_source "ensembl"; gene_biotype "lncRNA"; transcript_source "ensembl"; transcript_biotype "lncRNA"; exon_id "ENSRNOE00000708841"; exon_version "1"; tag "Ensembl_canonical";
8	ensembl	exon	102210137	102210174	0	-	.	gene_id "ENSRNOG00000083679"; gene_version "1"; transcript_id "ENSRNOT00000173129"; transcript_version "1"; exon_number "2"; gene_source "ensembl"; gene_biotype "lncRNA"; transcript_source "ensembl"; transcript_biotype "lncRNA"; exon_id "ENSRNOE00000708841"; exon_version "1";
8	ensembl	exon	102210137	102210174	0	-	.	gene_id "ENSRNOG00000083679"; gene_version "1"; transcript_id "ENSRNOT00000139112"; transcript_version "1"; exon_number "6"; gene_source "ensembl"; gene_biotype "lncRNA"; transcript_source "ensembl"; transcript_biotype "lncRNA"; exon_id "ENSRNOE00000708841"; exon_version "1";
8	ENSEMBL114_rn	exon	102210137	102210174	0.00365627027420564	-	.	gene_id "ENSRNOG00000083679"; transcript_id "ENSRNOG00000083679_tx_4"; exon_id "8_102210137_102210174_-"; exonnum "6"; txlen "1892";
8	ENSEMBL114_rn	exon	102210137	102210174	0.00365627027420564	-	.	gene_id "ENSRNOG00000083679"; transcript_id "ENSRNOG00000083679_tx_5"; exon_id "8_102210137_102210174_-"; exonnum "6"; txlen "1906";
8	ENSEMBL114_rn	exon	102210137	102210174	0.00166194103372984	-	.	gene_id "ENSRNOG00000083679"; transcript_id "ENSRNOG00000083679_tx_6"; exon_id "8_102210137_102210174_-"; exonnum "6"; txlen "1703";
8	ENSEMBL114_rn	exon	102210137	102210174	0.00166194103372984	-	.	gene_id "ENSRNOG00000083679"; transcript_id "ENSRNOG00000083679_tx_7"; exon_id "8_102210137_102210174_-"; exonnum "6"; txlen "1717";
8	ensembl	exon	102218592	102218709	0	-	.	gene_id "ENSRNOG00000083679"; gene_version "1"; transcript_id "ENSRNOT00000173129"; transcript_version "1"; exon_number "1"; gene_source "ensembl"; gene_biotype "lncRNA"; transcript_source "ensembl"; transcript_biotype "lncRNA"; exon_id "ENSRNOE00000706883"; exon_version "1";
8	ensembl	exon	102218592	102218791	0	-	.	gene_id "ENSRNOG00000083679"; gene_version "1"; transcript_id "ENSRNOT00000130575"; transcript_version "1"; exon_number "5"; gene_source "ensembl"; gene_biotype "lncRNA"; transcript_source "ensembl"; transcript_biotype "lncRNA"; exon_id "ENSRNOE00000677841"; exon_version "1"; tag "Ensembl_canonical";
8	ensembl	exon	102218592	102218791	0	-	.	gene_id "ENSRNOG00000083679"; gene_version "1"; transcript_id "ENSRNOT00000139112"; transcript_version "1"; exon_number "5"; gene_source "ensembl"; gene_biotype "lncRNA"; transcript_source "ensembl"; transcript_biotype "lncRNA"; exon_id "ENSRNOE00000677841"; exon_version "1";
8	ENSEMBL114_rn	exon	102218592	102218791	0.00365627027420564	-	.	gene_id "ENSRNOG00000083679"; transcript_id "ENSRNOG00000083679_tx_4"; exon_id "8_102218592_102218791_-"; exonnum "5"; txlen "1892";
8	ENSEMBL114_rn	exon	102218592	102218791	0.00365627027420564	-	.	gene_id "ENSRNOG00000083679"; transcript_id "ENSRNOG00000083679_tx_5"; exon_id "8_102218592_102218791_-"; exonnum "5"; txlen "1906";
8	ENSEMBL114_rn	exon	102218592	102218791	0.00166194103372984	-	.	gene_id "ENSRNOG00000083679"; transcript_id "ENSRNOG00000083679_tx_6"; exon_id "8_102218592_102218791_-"; exonnum "5"; txlen "1703";
8	ENSEMBL114_rn	exon	102218592	102218791	0.00166194103372984	-	.	gene_id "ENSRNOG00000083679"; transcript_id "ENSRNOG00000083679_tx_7"; exon_id "8_102218592_102218791_-"; exonnum "5"; txlen "1717";
8	ensembl	exon	102220358	102220452	0	-	.	gene_id "ENSRNOG00000083679"; gene_version "1"; transcript_id "ENSRNOT00000130575"; transcript_version "1"; exon_number "4"; gene_source "ensembl"; gene_biotype "lncRNA"; transcript_source "ensembl"; transcript_biotype "lncRNA"; exon_id "ENSRNOE00000716931"; exon_version "1"; tag "Ensembl_canonical";
8	ensembl	exon	102220358	102220452	0	-	.	gene_id "ENSRNOG00000083679"; gene_version "1"; transcript_id "ENSRNOT00000139112"; transcript_version "1"; exon_number "4"; gene_source "ensembl"; gene_biotype "lncRNA"; transcript_source "ensembl"; transcript_biotype "lncRNA"; exon_id "ENSRNOE00000716931"; exon_version "1";
8	ENSEMBL114_rn	exon	102220358	102220452	0.00365627027420564	-	.	gene_id "ENSRNOG00000083679"; transcript_id "ENSRNOG00000083679_tx_4"; exon_id "8_102220358_102220452_-"; exonnum "4"; txlen "1892";
8	ENSEMBL114_rn	exon	102220358	102220452	0.00365627027420564	-	.	gene_id "ENSRNOG00000083679"; transcript_id "ENSRNOG00000083679_tx_5"; exon_id "8_102220358_102220452_-"; exonnum "4"; txlen "1906";
8	ENSEMBL114_rn	exon	102220358	102220452	0.00166194103372984	-	.	gene_id "ENSRNOG00000083679"; transcript_id "ENSRNOG00000083679_tx_6"; exon_id "8_102220358_102220452_-"; exonnum "4"; txlen "1703";
8	ENSEMBL114_rn	exon	102220358	102220452	0.00166194103372984	-	.	gene_id "ENSRNOG00000083679"; transcript_id "ENSRNOG00000083679_tx_7"; exon_id "8_102220358_102220452_-"; exonnum "4"; txlen "1717";
8	ensembl	exon	102221073	102221115	0	-	.	gene_id "ENSRNOG00000083679"; gene_version "1"; transcript_id "ENSRNOT00000130575"; transcript_version "1"; exon_number "3"; gene_source "ensembl"; gene_biotype "lncRNA"; transcript_source "ensembl"; transcript_biotype "lncRNA"; exon_id "ENSRNOE00000767881"; exon_version "1"; tag "Ensembl_canonical";
8	ensembl	exon	102221073	102221115	0	-	.	gene_id "ENSRNOG00000083679"; gene_version "1"; transcript_id "ENSRNOT00000139112"; transcript_version "1"; exon_number "3"; gene_source "ensembl"; gene_biotype "lncRNA"; transcript_source "ensembl"; transcript_biotype "lncRNA"; exon_id "ENSRNOE00000767881"; exon_version "1";
8	ENSEMBL114_rn	exon	102221073	102221115	0.00365627027420564	-	.	gene_id "ENSRNOG00000083679"; transcript_id "ENSRNOG00000083679_tx_4"; exon_id "8_102221073_102221115_-"; exonnum "3"; txlen "1892";
8	ENSEMBL114_rn	exon	102221073	102221115	0.00365627027420564	-	.	gene_id "ENSRNOG00000083679"; transcript_id "ENSRNOG00000083679_tx_5"; exon_id "8_102221073_102221115_-"; exonnum "3"; txlen "1906";
8	ENSEMBL114_rn	exon	102221073	102221115	0.00166194103372984	-	.	gene_id "ENSRNOG00000083679"; transcript_id "ENSRNOG00000083679_tx_6"; exon_id "8_102221073_102221115_-"; exonnum "3"; txlen "1703";
8	ENSEMBL114_rn	exon	102221073	102221115	0.00166194103372984	-	.	gene_id "ENSRNOG00000083679"; transcript_id "ENSRNOG00000083679_tx_7"; exon_id "8_102221073_102221115_-"; exonnum "3"; txlen "1717";
8	ensembl	exon	102228363	102228474	0	-	.	gene_id "ENSRNOG00000083679"; gene_version "1"; transcript_id "ENSRNOT00000130575"; transcript_version "1"; exon_number "2"; gene_source "ensembl"; gene_biotype "lncRNA"; transcript_source "ensembl"; transcript_biotype "lncRNA"; exon_id "ENSRNOE00000807208"; exon_version "1"; tag "Ensembl_canonical";
8	ensembl	exon	102228363	102228474	0	-	.	gene_id "ENSRNOG00000083679"; gene_version "1"; transcript_id "ENSRNOT00000139112"; transcript_version "1"; exon_number "2"; gene_source "ensembl"; gene_biotype "lncRNA"; transcript_source "ensembl"; transcript_biotype "lncRNA"; exon_id "ENSRNOE00000807208"; exon_version "1";
8	ENSEMBL114_rn	exon	102228363	102228474	0.00365627027420564	-	.	gene_id "ENSRNOG00000083679"; transcript_id "ENSRNOG00000083679_tx_4"; exon_id "8_102228363_102228474_-"; exonnum "2"; txlen "1892";
8	ENSEMBL114_rn	exon	102228363	102228474	0.00365627027420564	-	.	gene_id "ENSRNOG00000083679"; transcript_id "ENSRNOG00000083679_tx_5"; exon_id "8_102228363_102228474_-"; exonnum "2"; txlen "1906";
8	ENSEMBL114_rn	exon	102228363	102228474	0.00166194103372984	-	.	gene_id "ENSRNOG00000083679"; transcript_id "ENSRNOG00000083679_tx_6"; exon_id "8_102228363_102228474_-"; exonnum "2"; txlen "1703";
8	ENSEMBL114_rn	exon	102228363	102228474	0.00166194103372984	-	.	gene_id "ENSRNOG00000083679"; transcript_id "ENSRNOG00000083679_tx_7"; exon_id "8_102228363_102228474_-"; exonnum "2"; txlen "1717";
8	ensembl	exon	102228566	102228653	0	-	.	gene_id "ENSRNOG00000083679"; gene_version "1"; transcript_id "ENSRNOT00000139112"; transcript_version "1"; exon_number "1"; gene_source "ensembl"; gene_biotype "lncRNA"; transcript_source "ensembl"; transcript_biotype "lncRNA"; exon_id "ENSRNOE00000724682"; exon_version "1";
8	ENSEMBL114_rn	exon	102228566	102228653	0.00365627027420564	-	.	gene_id "ENSRNOG00000083679"; transcript_id "ENSRNOG00000083679_tx_4"; exon_id "8_102228566_102228653_-"; exonnum "1"; txlen "1892";
8	ENSEMBL114_rn	exon	102228566	102228653	0.00365627027420564	-	.	gene_id "ENSRNOG00000083679"; transcript_id "ENSRNOG00000083679_tx_5"; exon_id "8_102228566_102228653_-"; exonnum "1"; txlen "1906";
8	ENSEMBL114_rn	exon	102228566	102228653	0.00166194103372984	-	.	gene_id "ENSRNOG00000083679"; transcript_id "ENSRNOG00000083679_tx_6"; exon_id "8_102228566_102228653_-"; exonnum "1"; txlen "1703";
8	ENSEMBL114_rn	exon	102228566	102228653	0.00166194103372984	-	.	gene_id "ENSRNOG00000083679"; transcript_id "ENSRNOG00000083679_tx_7"; exon_id "8_102228566_102228653_-"; exonnum "1"; txlen "1717";
8	ensembl	exon	102228598	102228653	0	-	.	gene_id "ENSRNOG00000083679"; gene_version "1"; transcript_id "ENSRNOT00000130575"; transcript_version "1"; exon_number "1"; gene_source "ensembl"; gene_biotype "lncRNA"; transcript_source "ensembl"; transcript_biotype "lncRNA"; exon_id "ENSRNOE00000731061"; exon_version "1"; tag "Ensembl_canonical";
8	ensembl	exon	102264506	102264786	0	-	.	gene_id "ENSRNOG00000090772"; gene_version "1"; transcript_id "ENSRNOT00000158153"; transcript_version "1"; exon_number "3"; gene_source "ensembl"; gene_biotype "lncRNA"; transcript_source "ensembl"; transcript_biotype "lncRNA"; exon_id "ENSRNOE00000684917"; exon_version "1";
8	ensembl	exon	102264506	102264786	0	-	.	gene_id "ENSRNOG00000090772"; gene_version "1"; transcript_id "ENSRNOT00000174097"; transcript_version "1"; exon_number "2"; gene_source "ensembl"; gene_biotype "lncRNA"; transcript_source "ensembl"; transcript_biotype "lncRNA"; exon_id "ENSRNOE00000684917"; exon_version "1";
8	ensembl	transcript	102264506	102352670	0	-	.	gene_id "ENSRNOG00000090772"; gene_version "1"; transcript_id "ENSRNOT00000158153"; transcript_version "1"; gene_source "ensembl"; gene_biotype "lncRNA"; transcript_source "ensembl"; transcript_biotype "lncRNA";
8	ensembl	transcript	102264506	102352670	0	-	.	gene_id "ENSRNOG00000090772"; gene_version "1"; transcript_id "ENSRNOT00000174097"; transcript_version "1"; gene_source "ensembl"; gene_biotype "lncRNA"; transcript_source "ensembl"; transcript_biotype "lncRNA";
8	ensembl	gene	102264506	102367438	0	-	.	gene_id "ENSRNOG00000090772"; gene_version "1"; gene_source "ensembl"; gene_biotype "lncRNA";
8	ensembl	exon	102290898	102291862	0	-	.	gene_id "ENSRNOG00000090772"; gene_version "1"; transcript_id "ENSRNOT00000127801"; transcript_version "1"; exon_number "2"; gene_source "ensembl"; gene_biotype "lncRNA"; transcript_source "ensembl"; transcript_biotype "lncRNA"; exon_id "ENSRNOE00000704968"; exon_version "1"; tag "Ensembl_canonical";
8	ensembl	transcript	102290898	102352670	0	-	.	gene_id "ENSRNOG00000090772"; gene_version "1"; transcript_id "ENSRNOT00000127801"; transcript_version "1"; gene_source "ensembl"; gene_biotype "lncRNA"; transcript_source "ensembl"; transcript_biotype "lncRNA"; tag "Ensembl_canonical";
8	ensembl	exon	102291388	102291862	0	-	.	gene_id "ENSRNOG00000090772"; gene_version "1"; transcript_id "ENSRNOT00000134131"; transcript_version "1"; exon_number "3"; gene_source "ensembl"; gene_biotype "lncRNA"; transcript_source "ensembl"; transcript_biotype "lncRNA"; exon_id "ENSRNOE00000718228"; exon_version "1";
8	ensembl	transcript	102291388	102352670	0	-	.	gene_id "ENSRNOG00000090772"; gene_version "1"; transcript_id "ENSRNOT00000134131"; transcript_version "1"; gene_source "ensembl"; gene_biotype "lncRNA"; transcript_source "ensembl"; transcript_biotype "lncRNA";
8	ensembl	exon	102309148	102309344	0	-	.	gene_id "ENSRNOG00000090772"; gene_version "1"; transcript_id "ENSRNOT00000140586"; transcript_version "1"; exon_number "3"; gene_source "ensembl"; gene_biotype "lncRNA"; transcript_source "ensembl"; transcript_biotype "lncRNA"; exon_id "ENSRNOE00000761209"; exon_version "1";
8	ensembl	transcript	102309148	102367438	0	-	.	gene_id "ENSRNOG00000090772"; gene_version "1"; transcript_id "ENSRNOT00000140586"; transcript_version "1"; gene_source "ensembl"; gene_biotype "lncRNA"; transcript_source "ensembl"; transcript_biotype "lncRNA";
8	ensembl	exon	102309229	102309344	0	-	.	gene_id "ENSRNOG00000090772"; gene_version "1"; transcript_id "ENSRNOT00000134131"; transcript_version "1"; exon_number "2"; gene_source "ensembl"; gene_biotype "lncRNA"; transcript_source "ensembl"; transcript_biotype "lncRNA"; exon_id "ENSRNOE00000758354"; exon_version "1";
8	ENSEMBL114_rn	exon	102309229	102309344	0.0827698800614469	-	.	gene_id "ENSRNOG00000090772"; transcript_id "ENSRNOG00000090772_tx_3"; exon_id "8_102309229_102309344_-"; exonnum "3"; txlen "628";
8	ENSEMBL114_rn	exon	102309229	102309344	0.0439597538306867	-	.	gene_id "ENSRNOG00000090772"; transcript_id "ENSRNOG00000090772_tx_4"; exon_id "8_102309229_102309344_-"; exonnum "4"; txlen "776";
8	ENSEMBL114_rn	exon	102309229	102309344	0.0330378924424516	-	.	gene_id "ENSRNOG00000090772"; transcript_id "ENSRNOG00000090772_tx_5"; exon_id "8_102309229_102309344_-"; exonnum "2"; txlen "511";
8	ENSEMBL114_rn	exon	102309229	102309344	0.00216610718036282	-	.	gene_id "ENSRNOG00000090772"; transcript_id "ENSRNOG00000090772_tx_7"; exon_id "8_102309229_102309344_-"; exonnum "5"; txlen "832";
8	ensembl	exon	102347883	102348028	0	-	.	gene_id "ENSRNOG00000090772"; gene_version "1"; transcript_id "ENSRNOT00000158153"; transcript_version "1"; exon_number "2"; gene_source "ensembl"; gene_biotype "lncRNA"; transcript_source "ensembl"; transcript_biotype "lncRNA"; exon_id "ENSRNOE00000759109"; exon_version "1";
8	ensembl	exon	102352397	102352670	0	-	.	gene_id "ENSRNOG00000090772"; gene_version "1"; transcript_id "ENSRNOT00000158153"; transcript_version "1"; exon_number "1"; gene_source "ensembl"; gene_biotype "lncRNA"; transcript_source "ensembl"; transcript_biotype "lncRNA"; exon_id "ENSRNOE00000751876"; exon_version "1";
8	ensembl	exon	102352397	102352670	0	-	.	gene_id "ENSRNOG00000090772"; gene_version "1"; transcript_id "ENSRNOT00000174097"; transcript_version "1"; exon_number "1"; gene_source "ensembl"; gene_biotype "lncRNA"; transcript_source "ensembl"; transcript_biotype "lncRNA"; exon_id "ENSRNOE00000751876"; exon_version "1";
8	ensembl	exon	102352397	102352670	0	-	.	gene_id "ENSRNOG00000090772"; gene_version "1"; transcript_id "ENSRNOT00000127801"; transcript_version "1"; exon_number "1"; gene_source "ensembl"; gene_biotype "lncRNA"; transcript_source "ensembl"; transcript_biotype "lncRNA"; exon_id "ENSRNOE00000751876"; exon_version "1"; tag "Ensembl_canonical";
8	ensembl	exon	102352397	102352670	0	-	.	gene_id "ENSRNOG00000090772"; gene_version "1"; transcript_id "ENSRNOT00000134131"; transcript_version "1"; exon_number "1"; gene_source "ensembl"; gene_biotype "lncRNA"; transcript_source "ensembl"; transcript_biotype "lncRNA"; exon_id "ENSRNOE00000751876"; exon_version "1";
8	ensembl	exon	102363587	102363703	0	-	.	gene_id "ENSRNOG00000090772"; gene_version "1"; transcript_id "ENSRNOT00000140586"; transcript_version "1"; exon_number "2"; gene_source "ensembl"; gene_biotype "lncRNA"; transcript_source "ensembl"; transcript_biotype "lncRNA"; exon_id "ENSRNOE00000795837"; exon_version "1";
8	ENSEMBL114_rn	exon	102363587	102363703	0.0827698800614469	-	.	gene_id "ENSRNOG00000090772"; transcript_id "ENSRNOG00000090772_tx_3"; exon_id "8_102363587_102363703_-"; exonnum "2"; txlen "628";
8	ENSEMBL114_rn	exon	102363587	102363703	0.0439597538306867	-	.	gene_id "ENSRNOG00000090772"; transcript_id "ENSRNOG00000090772_tx_4"; exon_id "8_102363587_102363703_-"; exonnum "3"; txlen "776";
8	ENSEMBL114_rn	exon	102363587	102363703	0.00216610718036282	-	.	gene_id "ENSRNOG00000090772"; transcript_id "ENSRNOG00000090772_tx_7"; exon_id "8_102363587_102363703_-"; exonnum "4"; txlen "832";
8	sraer114_mid	exon	102366581	102366636	0.00216610718036282	-	.	gene_id "ENSRNOG00000090772"; transcript_id "ENSRNOG00000090772_tx_7"; exon_id "8_102366581_102366636_-"; exonnum "3"; txlen "832";
8	ensembl	exon	102367419	102367438	0	-	.	gene_id "ENSRNOG00000090772"; gene_version "1"; transcript_id "ENSRNOT00000140586"; transcript_version "1"; exon_number "1"; gene_source "ensembl"; gene_biotype "lncRNA"; transcript_source "ensembl"; transcript_biotype "lncRNA"; exon_id "ENSRNOE00000686655"; exon_version "1";
8	sraer114_mid	exon	102367419	102367566	0.0439597538306867	-	.	gene_id "ENSRNOG00000090772"; transcript_id "ENSRNOG00000090772_tx_4"; exon_id "8_102367419_102367566_-"; exonnum "2"; txlen "776";
8	sraer114_mid	exon	102367419	102367566	0.00216610718036282	-	.	gene_id "ENSRNOG00000090772"; transcript_id "ENSRNOG00000090772_tx_7"; exon_id "8_102367419_102367566_-"; exonnum "2"; txlen "832";
8	sraer114_ss	exon	102385718	102386112	0.0827698800614469	-	.	gene_id "ENSRNOG00000090772"; transcript_id "ENSRNOG00000090772_tx_3"; exon_id "8_102385718_102386112_-"; exonnum "1"; txlen "628";
8	sraer114_ss	exon	102385718	102386112	0.0439597538306867	-	.	gene_id "ENSRNOG00000090772"; transcript_id "ENSRNOG00000090772_tx_4"; exon_id "8_102385718_102386112_-"; exonnum "1"; txlen "776";
8	sraer114_ss	exon	102385718	102386112	0.0330378924424516	-	.	gene_id "ENSRNOG00000090772"; transcript_id "ENSRNOG00000090772_tx_5"; exon_id "8_102385718_102386112_-"; exonnum "1"; txlen "511";
8	sraer114_ss	exon	102385718	102386112	0.00216610718036282	-	.	gene_id "ENSRNOG00000090772"; transcript_id "ENSRNOG00000090772_tx_7"; exon_id "8_102385718_102386112_-"; exonnum "1"; txlen "832";
8	sraer114_es	exon	102480138	102480573	0.0200454874874798	-	.	gene_id "sraer114_gene_52387"; transcript_id "sraer114_gene_52387_tx_1"; exon_id "8_102480138_102480573_-"; exonnum "4"; txlen "778";
8	sraer114_mid	exon	102481144	102481267	0.0200454874874798	-	.	gene_id "sraer114_gene_52387"; transcript_id "sraer114_gene_52387_tx_1"; exon_id "8_102481144_102481267_-"; exonnum "3"; txlen "778";
8	sraer114_mid	exon	102494412	102494497	0.0200454874874798	-	.	gene_id "sraer114_gene_52387"; transcript_id "sraer114_gene_52387_tx_1"; exon_id "8_102494412_102494497_-"; exonnum "2"; txlen "778";
8	sraer114_ss	exon	102527856	102527987	0.0200454874874798	-	.	gene_id "sraer114_gene_52387"; transcript_id "sraer114_gene_52387_tx_1"; exon_id "8_102527856_102527987_-"; exonnum "1"; txlen "778";
8	sraer114_es	exon	102884355	102884678	0.0479149747096753	-	.	gene_id "sraer114_gene_53670"; transcript_id "sraer114_gene_53670_tx_4"; exon_id "8_102884355_102884678_-"; exonnum "3"; txlen "546";
8	sraer114_mid	exon	102884944	102885026	0.0479149747096753	-	.	gene_id "sraer114_gene_53670"; transcript_id "sraer114_gene_53670_tx_4"; exon_id "8_102884944_102885026_-"; exonnum "2"; txlen "546";
8	sraer114_mid	exon	102892271	102892409	0.0479149747096753	-	.	gene_id "sraer114_gene_53670"; transcript_id "sraer114_gene_53670_tx_4"; exon_id "8_102892271_102892409_-"; exonnum "1"; txlen "546";
8	sraer114_es	exon	103336456	103336827	0.00461801366655041	-	.	gene_id "sraer114_gene_57576"; transcript_id "sraer114_gene_57576_tx_10"; exon_id "8_103336456_103336827_-"; exonnum "7"; txlen "966";
8	sraer114_es	exon	103336456	103336827	0.0723488807759565	-	.	gene_id "sraer114_gene_57576"; transcript_id "sraer114_gene_57576_tx_2"; exon_id "8_103336456_103336827_-"; exonnum "6"; txlen "810";
8	sraer114_es	exon	103336456	103336827	0.0342502680269156	-	.	gene_id "sraer114_gene_57576"; transcript_id "sraer114_gene_57576_tx_4"; exon_id "8_103336456_103336827_-"; exonnum "6"; txlen "906";
8	sraer114_es	exon	103336456	103336827	0.0296322543603652	-	.	gene_id "sraer114_gene_57576"; transcript_id "sraer114_gene_57576_tx_5"; exon_id "8_103336456_103336827_-"; exonnum "5"; txlen "806";
8	sraer114_es	exon	103336456	103336827	0.0180872201939891	-	.	gene_id "sraer114_gene_57576"; transcript_id "sraer114_gene_57576_tx_6"; exon_id "8_103336456_103336827_-"; exonnum "5"; txlen "710";
8	sraer114_es	exon	103336456	103336827	0.011545034166376	-	.	gene_id "sraer114_gene_57576"; transcript_id "sraer114_gene_57576_tx_8"; exon_id "8_103336456_103336827_-"; exonnum "7"; txlen "870";
8	sraer114_es	exon	103336456	103336827	0.00751347467401842	-	.	gene_id "sraer114_gene_57576"; transcript_id "sraer114_gene_57576_tx_9"; exon_id "8_103336456_103336827_-"; exonnum "5"; txlen "932";
8	sraer114_mid	exon	103350569	103350627	0.00461801366655041	-	.	gene_id "sraer114_gene_57576"; transcript_id "sraer114_gene_57576_tx_10"; exon_id "8_103350569_103350627_-"; exonnum "6"; txlen "966";
8	sraer114_mid	exon	103350569	103350627	0.0723488807759565	-	.	gene_id "sraer114_gene_57576"; transcript_id "sraer114_gene_57576_tx_2"; exon_id "8_103350569_103350627_-"; exonnum "5"; txlen "810";
8	sraer114_mid	exon	103350569	103350627	0.0342502680269156	-	.	gene_id "sraer114_gene_57576"; transcript_id "sraer114_gene_57576_tx_4"; exon_id "8_103350569_103350627_-"; exonnum "5"; txlen "906";
8	sraer114_mid	exon	103350569	103350627	0.0296322543603652	-	.	gene_id "sraer114_gene_57576"; transcript_id "sraer114_gene_57576_tx_5"; exon_id "8_103350569_103350627_-"; exonnum "4"; txlen "806";
8	sraer114_mid	exon	103350569	103350627	0.0180872201939891	-	.	gene_id "sraer114_gene_57576"; transcript_id "sraer114_gene_57576_tx_6"; exon_id "8_103350569_103350627_-"; exonnum "4"; txlen "710";
8	sraer114_mid	exon	103350569	103350627	0.011545034166376	-	.	gene_id "sraer114_gene_57576"; transcript_id "sraer114_gene_57576_tx_8"; exon_id "8_103350569_103350627_-"; exonnum "6"; txlen "870";
8	sraer114_mid	exon	103350569	103350627	0.00751347467401842	-	.	gene_id "sraer114_gene_57576"; transcript_id "sraer114_gene_57576_tx_9"; exon_id "8_103350569_103350627_-"; exonnum "4"; txlen "932";
8	sraer114_mid	exon	103350837	103350984	0.00461801366655041	-	.	gene_id "sraer114_gene_57576"; transcript_id "sraer114_gene_57576_tx_10"; exon_id "8_103350837_103350984_-"; exonnum "5"; txlen "966";
8	sraer114_mid	exon	103350837	103350984	0.0723488807759565	-	.	gene_id "sraer114_gene_57576"; transcript_id "sraer114_gene_57576_tx_2"; exon_id "8_103350837_103350984_-"; exonnum "4"; txlen "810";
8	sraer114_mid	exon	103350837	103350984	0.0342502680269156	-	.	gene_id "sraer114_gene_57576"; transcript_id "sraer114_gene_57576_tx_4"; exon_id "8_103350837_103350984_-"; exonnum "4"; txlen "906";
8	sraer114_mid	exon	103350837	103350984	0.0296322543603652	-	.	gene_id "sraer114_gene_57576"; transcript_id "sraer114_gene_57576_tx_5"; exon_id "8_103350837_103350984_-"; exonnum "3"; txlen "806";
8	sraer114_mid	exon	103350837	103350984	0.0180872201939891	-	.	gene_id "sraer114_gene_57576"; transcript_id "sraer114_gene_57576_tx_6"; exon_id "8_103350837_103350984_-"; exonnum "3"; txlen "710";
8	sraer114_mid	exon	103350837	103350984	0.011545034166376	-	.	gene_id "sraer114_gene_57576"; transcript_id "sraer114_gene_57576_tx_8"; exon_id "8_103350837_103350984_-"; exonnum "5"; txlen "870";
8	sraer114_mid	exon	103350837	103350984	0.00751347467401842	-	.	gene_id "sraer114_gene_57576"; transcript_id "sraer114_gene_57576_tx_9"; exon_id "8_103350837_103350984_-"; exonnum "3"; txlen "932";
8	sraer114_mid	exon	103353334	103353417	0.00461801366655041	-	.	gene_id "sraer114_gene_57576"; transcript_id "sraer114_gene_57576_tx_10"; exon_id "8_103353334_103353417_-"; exonnum "4"; txlen "966";
8	sraer114_mid	exon	103353334	103353417	0.0723488807759565	-	.	gene_id "sraer114_gene_57576"; transcript_id "sraer114_gene_57576_tx_2"; exon_id "8_103353334_103353417_-"; exonnum "3"; txlen "810";
8	sraer114_mid	exon	103353334	103353417	0.0342502680269156	-	.	gene_id "sraer114_gene_57576"; transcript_id "sraer114_gene_57576_tx_4"; exon_id "8_103353334_103353417_-"; exonnum "3"; txlen "906";
8	sraer114_mid	exon	103353334	103353417	0.0296322543603652	-	.	gene_id "sraer114_gene_57576"; transcript_id "sraer114_gene_57576_tx_5"; exon_id "8_103353334_103353417_-"; exonnum "2"; txlen "806";
8	sraer114_mid	exon	103353334	103353417	0.0180872201939891	-	.	gene_id "sraer114_gene_57576"; transcript_id "sraer114_gene_57576_tx_6"; exon_id "8_103353334_103353417_-"; exonnum "2"; txlen "710";
8	sraer114_mid	exon	103353334	103353417	0.011545034166376	-	.	gene_id "sraer114_gene_57576"; transcript_id "sraer114_gene_57576_tx_8"; exon_id "8_103353334_103353417_-"; exonnum "4"; txlen "870";
8	sraer114_mid	exon	103353334	103353417	0.00751347467401842	-	.	gene_id "sraer114_gene_57576"; transcript_id "sraer114_gene_57576_tx_9"; exon_id "8_103353334_103353417_-"; exonnum "2"; txlen "932";
8	sraer114_ss	exon	103355925	103356193	0.00751347467401842	-	.	gene_id "sraer114_gene_57576"; transcript_id "sraer114_gene_57576_tx_9"; exon_id "8_103355925_103356193_-"; exonnum "1"; txlen "932";
8	sraer114_es	exon	103376857	103377404	0.089281597553308	-	.	gene_id "sraer114_gene_57576"; transcript_id "sraer114_gene_57576_tx_1"; exon_id "8_103376857_103377404_-"; exonnum "4"; txlen "818";
8	sraer114_es	exon	103376857	103377404	0.0342502680269156	-	.	gene_id "sraer114_gene_57576"; transcript_id "sraer114_gene_57576_tx_3"; exon_id "8_103376857_103377404_-"; exonnum "4"; txlen "914";
8	sraer114_es	exon	103376857	103377404	0.011545034166376	-	.	gene_id "sraer114_gene_57576"; transcript_id "sraer114_gene_57576_tx_7"; exon_id "8_103376857_103377404_-"; exonnum "5"; txlen "878";
8	sraer114_mid	exon	103377519	103377641	0.089281597553308	-	.	gene_id "sraer114_gene_57576"; transcript_id "sraer114_gene_57576_tx_1"; exon_id "8_103377519_103377641_-"; exonnum "3"; txlen "818";
8	sraer114_mid	exon	103377519	103377641	0.0342502680269156	-	.	gene_id "sraer114_gene_57576"; transcript_id "sraer114_gene_57576_tx_3"; exon_id "8_103377519_103377641_-"; exonnum "3"; txlen "914";
8	sraer114_mid	exon	103377519	103377641	0.011545034166376	-	.	gene_id "sraer114_gene_57576"; transcript_id "sraer114_gene_57576_tx_7"; exon_id "8_103377519_103377641_-"; exonnum "4"; txlen "878";
8	sraer114_mid	exon	103379035	103379134	0.089281597553308	-	.	gene_id "sraer114_gene_57576"; transcript_id "sraer114_gene_57576_tx_1"; exon_id "8_103379035_103379134_-"; exonnum "2"; txlen "818";
8	sraer114_mid	exon	103379035	103379134	0.00461801366655041	-	.	gene_id "sraer114_gene_57576"; transcript_id "sraer114_gene_57576_tx_10"; exon_id "8_103379035_103379134_-"; exonnum "3"; txlen "966";
8	sraer114_mid	exon	103379035	103379134	0.0723488807759565	-	.	gene_id "sraer114_gene_57576"; transcript_id "sraer114_gene_57576_tx_2"; exon_id "8_103379035_103379134_-"; exonnum "2"; txlen "810";
8	sraer114_mid	exon	103379035	103379134	0.0342502680269156	-	.	gene_id "sraer114_gene_57576"; transcript_id "sraer114_gene_57576_tx_3"; exon_id "8_103379035_103379134_-"; exonnum "2"; txlen "914";
8	sraer114_mid	exon	103379035	103379134	0.0342502680269156	-	.	gene_id "sraer114_gene_57576"; transcript_id "sraer114_gene_57576_tx_4"; exon_id "8_103379035_103379134_-"; exonnum "2"; txlen "906";
8	sraer114_mid	exon	103379035	103379134	0.011545034166376	-	.	gene_id "sraer114_gene_57576"; transcript_id "sraer114_gene_57576_tx_7"; exon_id "8_103379035_103379134_-"; exonnum "3"; txlen "878";
8	sraer114_mid	exon	103379035	103379134	0.011545034166376	-	.	gene_id "sraer114_gene_57576"; transcript_id "sraer114_gene_57576_tx_8"; exon_id "8_103379035_103379134_-"; exonnum "3"; txlen "870";
8	sraer114_mid	exon	103383997	103384056	0.00461801366655041	-	.	gene_id "sraer114_gene_57576"; transcript_id "sraer114_gene_57576_tx_10"; exon_id "8_103383997_103384056_-"; exonnum "2"; txlen "966";
8	sraer114_mid	exon	103383997	103384056	0.011545034166376	-	.	gene_id "sraer114_gene_57576"; transcript_id "sraer114_gene_57576_tx_7"; exon_id "8_103383997_103384056_-"; exonnum "2"; txlen "878";
8	sraer114_mid	exon	103383997	103384056	0.011545034166376	-	.	gene_id "sraer114_gene_57576"; transcript_id "sraer114_gene_57576_tx_8"; exon_id "8_103383997_103384056_-"; exonnum "2"; txlen "870";
8	sraer114_ss	exon	103395176	103395222	0.089281597553308	-	.	gene_id "sraer114_gene_57576"; transcript_id "sraer114_gene_57576_tx_1"; exon_id "8_103395176_103395222_-"; exonnum "1"; txlen "818";
8	sraer114_ss	exon	103395176	103395222	0.0723488807759565	-	.	gene_id "sraer114_gene_57576"; transcript_id "sraer114_gene_57576_tx_2"; exon_id "8_103395176_103395222_-"; exonnum "1"; txlen "810";
8	sraer114_ss	exon	103395176	103395222	0.0180872201939891	-	.	gene_id "sraer114_gene_57576"; transcript_id "sraer114_gene_57576_tx_6"; exon_id "8_103395176_103395222_-"; exonnum "1"; txlen "710";
8	sraer114_ss	exon	103395176	103395222	0.011545034166376	-	.	gene_id "sraer114_gene_57576"; transcript_id "sraer114_gene_57576_tx_7"; exon_id "8_103395176_103395222_-"; exonnum "1"; txlen "878";
8	sraer114_ss	exon	103395176	103395222	0.011545034166376	-	.	gene_id "sraer114_gene_57576"; transcript_id "sraer114_gene_57576_tx_8"; exon_id "8_103395176_103395222_-"; exonnum "1"; txlen "870";
8	sraer114_ss	exon	103395252	103395394	0.00461801366655041	-	.	gene_id "sraer114_gene_57576"; transcript_id "sraer114_gene_57576_tx_10"; exon_id "8_103395252_103395394_-"; exonnum "1"; txlen "966";
8	sraer114_ss	exon	103395252	103395394	0.0342502680269156	-	.	gene_id "sraer114_gene_57576"; transcript_id "sraer114_gene_57576_tx_3"; exon_id "8_103395252_103395394_-"; exonnum "1"; txlen "914";
8	sraer114_ss	exon	103395252	103395394	0.0342502680269156	-	.	gene_id "sraer114_gene_57576"; transcript_id "sraer114_gene_57576_tx_4"; exon_id "8_103395252_103395394_-"; exonnum "1"; txlen "906";
8	sraer114_ss	exon	103395252	103395394	0.0296322543603652	-	.	gene_id "sraer114_gene_57576"; transcript_id "sraer114_gene_57576_tx_5"; exon_id "8_103395252_103395394_-"; exonnum "1"; txlen "806";
8	sraer114_mid	exon	103664792	103665007	0.0285213759906712	-	.	gene_id "ENSRNOG00000008519"; transcript_id "ENSRNOG00000008519_tx_2"; exon_id "8_103664792_103665007_-"; exonnum "8"; txlen "1188";
8	sraer114_mid	exon	103667224	103667374	0.0285213759906712	-	.	gene_id "ENSRNOG00000008519"; transcript_id "ENSRNOG00000008519_tx_2"; exon_id "8_103667224_103667374_-"; exonnum "7"; txlen "1188";
8	sraer114_mid	exon	103672044	103672178	0.0285213759906712	-	.	gene_id "ENSRNOG00000008519"; transcript_id "ENSRNOG00000008519_tx_2"; exon_id "8_103672044_103672178_-"; exonnum "6"; txlen "1188";
8	sraer114_mid	exon	103674447	103674613	0.0285213759906712	-	.	gene_id "ENSRNOG00000008519"; transcript_id "ENSRNOG00000008519_tx_2"; exon_id "8_103674447_103674613_-"; exonnum "5"; txlen "1188";
8	sraer114_mid	exon	103691281	103691462	0.0285213759906712	-	.	gene_id "ENSRNOG00000008519"; transcript_id "ENSRNOG00000008519_tx_2"; exon_id "8_103691281_103691462_-"; exonnum "4"; txlen "1188";
8	sraer114_mid	exon	103699055	103699183	0.0285213759906712	-	.	gene_id "ENSRNOG00000008519"; transcript_id "ENSRNOG00000008519_tx_2"; exon_id "8_103699055_103699183_-"; exonnum "3"; txlen "1188";
8	sraer114_mid	exon	103716213	103716285	0.0285213759906712	-	.	gene_id "ENSRNOG00000008519"; transcript_id "ENSRNOG00000008519_tx_2"; exon_id "8_103716213_103716285_-"; exonnum "2"; txlen "1188";
8	sraer114_ss	exon	103717203	103717337	0.0285213759906712	-	.	gene_id "ENSRNOG00000008519"; transcript_id "ENSRNOG00000008519_tx_2"; exon_id "8_103717203_103717337_-"; exonnum "1"; txlen "1188";
8	sraer114_es	exon	103778425	103779162	0.011545034166376	-	.	gene_id "sraer114_gene_40583_1"; transcript_id "sraer114_gene_40583_1_tx_8"; exon_id "8_103778425_103779162_-"; exonnum "2"; txlen "819";
8	sraer114_ss	exon	103830862	103830942	0.011545034166376	-	.	gene_id "sraer114_gene_40583_1"; transcript_id "sraer114_gene_40583_1_tx_8"; exon_id "8_103830862_103830942_-"; exonnum "1"; txlen "819";
8	sraer114_es	exon	103836417	103836748	0.00780255163659112	-	.	gene_id "sraer114_gene_40583_1"; transcript_id "sraer114_gene_40583_1_tx_10"; exon_id "8_103836417_103836748_-"; exonnum "3"; txlen "613";
8	sraer114_es	exon	103836417	103836748	0.00164203774840201	-	.	gene_id "sraer114_gene_40583_1"; transcript_id "sraer114_gene_40583_1_tx_11"; exon_id "8_103836417_103836748_-"; exonnum "5"; txlen "694";
8	sraer114_es	exon	103836417	103836748	0.0300223512636804	-	.	gene_id "sraer114_gene_40583_1"; transcript_id "sraer114_gene_40583_1_tx_4"; exon_id "8_103836417_103836748_-"; exonnum "3"; txlen "604";
8	sraer114_es	exon	103836417	103836748	0.0153411082753163	-	.	gene_id "sraer114_gene_40583_1"; transcript_id "sraer114_gene_40583_1_tx_6"; exon_id "8_103836417_103836748_-"; exonnum "3"; txlen "998";
8	sraer114_mid	exon	103843462	103843644	0.00780255163659112	-	.	gene_id "sraer114_gene_40583_1"; transcript_id "sraer114_gene_40583_1_tx_10"; exon_id "8_103843462_103843644_-"; exonnum "2"; txlen "613";
8	sraer114_mid	exon	103843462	103843644	0.0300223512636804	-	.	gene_id "sraer114_gene_40583_1"; transcript_id "sraer114_gene_40583_1_tx_4"; exon_id "8_103843462_103843644_-"; exonnum "2"; txlen "604";
8	sraer114_mid	exon	103843462	103844038	0.0153411082753163	-	.	gene_id "sraer114_gene_40583_1"; transcript_id "sraer114_gene_40583_1_tx_6"; exon_id "8_103843462_103844038_-"; exonnum "2"; txlen "998";
8	sraer114_ss	exon	103844869	103844966	0.00780255163659112	-	.	gene_id "sraer114_gene_40583_1"; transcript_id "sraer114_gene_40583_1_tx_10"; exon_id "8_103844869_103844966_-"; exonnum "1"; txlen "613";
8	sraer114_ss	exon	103844971	103845059	0.0300223512636804	-	.	gene_id "sraer114_gene_40583_1"; transcript_id "sraer114_gene_40583_1_tx_4"; exon_id "8_103844971_103845059_-"; exonnum "1"; txlen "604";
8	sraer114_ss	exon	103844971	103845059	0.0153411082753163	-	.	gene_id "sraer114_gene_40583_1"; transcript_id "sraer114_gene_40583_1_tx_6"; exon_id "8_103844971_103845059_-"; exonnum "1"; txlen "998";
8	sraer114_mid	exon	103851663	103851704	0.00164203774840201	-	.	gene_id "sraer114_gene_40583_1"; transcript_id "sraer114_gene_40583_1_tx_11"; exon_id "8_103851663_103851704_-"; exonnum "4"; txlen "694";
8	sraer114_mid	exon	103854982	103855043	0.00164203774840201	-	.	gene_id "sraer114_gene_40583_1"; transcript_id "sraer114_gene_40583_1_tx_11"; exon_id "8_103854982_103855043_-"; exonnum "3"; txlen "694";
8	sraer114_mid	exon	103861231	103861403	0.00164203774840201	-	.	gene_id "sraer114_gene_40583_1"; transcript_id "sraer114_gene_40583_1_tx_11"; exon_id "8_103861231_103861403_-"; exonnum "2"; txlen "694";
8	sraer114_ss	exon	103862168	103862252	0.00164203774840201	-	.	gene_id "sraer114_gene_40583_1"; transcript_id "sraer114_gene_40583_1_tx_11"; exon_id "8_103862168_103862252_-"; exonnum "1"; txlen "694";
8	ensembl	stop_codon	103909931	103909933	0	-	0	gene_id "ENSRNOG00000008519"; gene_version "9"; transcript_id "ENSRNOT00000011263"; transcript_version "8"; exon_number "12"; gene_name "Dipk2a"; gene_source "ensembl"; gene_biotype "protein_coding"; transcript_name "Dipk2a-201"; transcript_source "ensembl"; transcript_biotype "protein_coding"; tag "Ensembl_canonical";
8	ensembl	exon	103909931	103910102	0	-	.	gene_id "ENSRNOG00000008519"; gene_version "9"; transcript_id "ENSRNOT00000011263"; transcript_version "8"; exon_number "12"; gene_name "Dipk2a"; gene_source "ensembl"; gene_biotype "protein_coding"; transcript_name "Dipk2a-201"; transcript_source "ensembl"; transcript_biotype "protein_coding"; exon_id "ENSRNOE00000470271"; exon_version "1"; tag "Ensembl_canonical";
8	ensembl	transcript	103909931	103959545	0	-	.	gene_id "ENSRNOG00000008519"; gene_version "9"; transcript_id "ENSRNOT00000011263"; transcript_version "8"; gene_name "Dipk2a"; gene_source "ensembl"; gene_biotype "protein_coding"; transcript_name "Dipk2a-201"; transcript_source "ensembl"; transcript_biotype "protein_coding"; tag "Ensembl_canonical";
8	ensembl	gene	103909931	103969461	0	-	.	gene_id "ENSRNOG00000008519"; gene_version "9"; gene_name "Dipk2a"; gene_source "ensembl"; gene_biotype "protein_coding";
8	ensembl	CDS	103909934	103910102	0	-	1	gene_id "ENSRNOG00000008519"; gene_version "9"; transcript_id "ENSRNOT00000011263"; transcript_version "8"; exon_number "12"; gene_name "Dipk2a"; gene_source "ensembl"; gene_biotype "protein_coding"; transcript_name "Dipk2a-201"; transcript_source "ensembl"; transcript_biotype "protein_coding"; protein_id "ENSRNOP00000011263"; protein_version "6"; tag "Ensembl_canonical";
8	ensembl	exon	103912172	103912459	0	-	.	gene_id "ENSRNOG00000008519"; gene_version "9"; transcript_id "ENSRNOT00000011263"; transcript_version "8"; exon_number "11"; gene_name "Dipk2a"; gene_source "ensembl"; gene_biotype "protein_coding"; transcript_name "Dipk2a-201"; transcript_source "ensembl"; transcript_biotype "protein_coding"; exon_id "ENSRNOE00000471283"; exon_version "1"; tag "Ensembl_canonical";
8	ensembl	CDS	103912172	103912459	0	-	1	gene_id "ENSRNOG00000008519"; gene_version "9"; transcript_id "ENSRNOT00000011263"; transcript_version "8"; exon_number "11"; gene_name "Dipk2a"; gene_source "ensembl"; gene_biotype "protein_coding"; transcript_name "Dipk2a-201"; transcript_source "ensembl"; transcript_biotype "protein_coding"; protein_id "ENSRNOP00000011263"; protein_version "6"; tag "Ensembl_canonical";
8	ensembl	exon	103917165	103917258	0	-	.	gene_id "ENSRNOG00000008519"; gene_version "9"; transcript_id "ENSRNOT00000011263"; transcript_version "8"; exon_number "10"; gene_name "Dipk2a"; gene_source "ensembl"; gene_biotype "protein_coding"; transcript_name "Dipk2a-201"; transcript_source "ensembl"; transcript_biotype "protein_coding"; exon_id "ENSRNOE00000471031"; exon_version "1"; tag "Ensembl_canonical";
8	ensembl	CDS	103917165	103917258	0	-	2	gene_id "ENSRNOG00000008519"; gene_version "9"; transcript_id "ENSRNOT00000011263"; transcript_version "8"; exon_number "10"; gene_name "Dipk2a"; gene_source "ensembl"; gene_biotype "protein_coding"; transcript_name "Dipk2a-201"; transcript_source "ensembl"; transcript_biotype "protein_coding"; protein_id "ENSRNOP00000011263"; protein_version "6"; tag "Ensembl_canonical";
8	ensembl	exon	103918998	103919193	0	-	.	gene_id "ENSRNOG00000008519"; gene_version "9"; transcript_id "ENSRNOT00000011263"; transcript_version "8"; exon_number "9"; gene_name "Dipk2a"; gene_source "ensembl"; gene_biotype "protein_coding"; transcript_name "Dipk2a-201"; transcript_source "ensembl"; transcript_biotype "protein_coding"; exon_id "ENSRNOE00000491002"; exon_version "1"; tag "Ensembl_canonical";
8	ensembl	CDS	103918998	103919193	0	-	0	gene_id "ENSRNOG00000008519"; gene_version "9"; transcript_id "ENSRNOT00000011263"; transcript_version "8"; exon_number "9"; gene_name "Dipk2a"; gene_source "ensembl"; gene_biotype "protein_coding"; transcript_name "Dipk2a-201"; transcript_source "ensembl"; transcript_biotype "protein_coding"; protein_id "ENSRNOP00000011263"; protein_version "6"; tag "Ensembl_canonical";
8	ensembl	exon	103928135	103928217	0	-	.	gene_id "ENSRNOG00000008519"; gene_version "9"; transcript_id "ENSRNOT00000011263"; transcript_version "8"; exon_number "8"; gene_name "Dipk2a"; gene_source "ensembl"; gene_biotype "protein_coding"; transcript_name "Dipk2a-201"; transcript_source "ensembl"; transcript_biotype "protein_coding"; exon_id "ENSRNOE00000480451"; exon_version "1"; tag "Ensembl_canonical";
8	ensembl	CDS	103928135	103928217	0	-	2	gene_id "ENSRNOG00000008519"; gene_version "9"; transcript_id "ENSRNOT00000011263"; transcript_version "8"; exon_number "8"; gene_name "Dipk2a"; gene_source "ensembl"; gene_biotype "protein_coding"; transcript_name "Dipk2a-201"; transcript_source "ensembl"; transcript_biotype "protein_coding"; protein_id "ENSRNOP00000011263"; protein_version "6"; tag "Ensembl_canonical";
8	ensembl	exon	103930249	103930355	0	-	.	gene_id "ENSRNOG00000008519"; gene_version "9"; transcript_id "ENSRNOT00000011263"; transcript_version "8"; exon_number "7"; gene_name "Dipk2a"; gene_source "ensembl"; gene_biotype "protein_coding"; transcript_name "Dipk2a-201"; transcript_source "ensembl"; transcript_biotype "protein_coding"; exon_id "ENSRNOE00000501911"; exon_version "1"; tag "Ensembl_canonical";
8	ensembl	CDS	103930249	103930355	0	-	1	gene_id "ENSRNOG00000008519"; gene_version "9"; transcript_id "ENSRNOT00000011263"; transcript_version "8"; exon_number "7"; gene_name "Dipk2a"; gene_source "ensembl"; gene_biotype "protein_coding"; transcript_name "Dipk2a-201"; transcript_source "ensembl"; transcript_biotype "protein_coding"; protein_id "ENSRNOP00000011263"; protein_version "6"; tag "Ensembl_canonical";
8	ensembl	exon	103933233	103933298	0	-	.	gene_id "ENSRNOG00000008519"; gene_version "9"; transcript_id "ENSRNOT00000011263"; transcript_version "8"; exon_number "6"; gene_name "Dipk2a"; gene_source "ensembl"; gene_biotype "protein_coding"; transcript_name "Dipk2a-201"; transcript_source "ensembl"; transcript_biotype "protein_coding"; exon_id "ENSRNOE00000499580"; exon_version "1"; tag "Ensembl_canonical";
8	ensembl	CDS	103933233	103933298	0	-	1	gene_id "ENSRNOG00000008519"; gene_version "9"; transcript_id "ENSRNOT00000011263"; transcript_version "8"; exon_number "6"; gene_name "Dipk2a"; gene_source "ensembl"; gene_biotype "protein_coding"; transcript_name "Dipk2a-201"; transcript_source "ensembl"; transcript_biotype "protein_coding"; protein_id "ENSRNOP00000011263"; protein_version "6"; tag "Ensembl_canonical";
8	ensembl	exon	103936894	103937038	0	-	.	gene_id "ENSRNOG00000008519"; gene_version "9"; transcript_id "ENSRNOT00000011263"; transcript_version "8"; exon_number "5"; gene_name "Dipk2a"; gene_source "ensembl"; gene_biotype "protein_coding"; transcript_name "Dipk2a-201"; transcript_source "ensembl"; transcript_biotype "protein_coding"; exon_id "ENSRNOE00000504994"; exon_version "1"; tag "Ensembl_canonical";
8	ensembl	CDS	103936894	103937038	0	-	2	gene_id "ENSRNOG00000008519"; gene_version "9"; transcript_id "ENSRNOT00000011263"; transcript_version "8"; exon_number "5"; gene_name "Dipk2a"; gene_source "ensembl"; gene_biotype "protein_coding"; transcript_name "Dipk2a-201"; transcript_source "ensembl"; transcript_biotype "protein_coding"; protein_id "ENSRNOP00000011263"; protein_version "6"; tag "Ensembl_canonical";
8	ensembl	exon	103949224	103949398	0	-	.	gene_id "ENSRNOG00000008519"; gene_version "9"; transcript_id "ENSRNOT00000011263"; transcript_version "8"; exon_number "4"; gene_name "Dipk2a"; gene_source "ensembl"; gene_biotype "protein_coding"; transcript_name "Dipk2a-201"; transcript_source "ensembl"; transcript_biotype "protein_coding"; exon_id "ENSRNOE00000491342"; exon_version "1"; tag "Ensembl_canonical";
8	ensembl	CDS	103949224	103949398	0	-	0	gene_id "ENSRNOG00000008519"; gene_version "9"; transcript_id "ENSRNOT00000011263"; transcript_version "8"; exon_number "4"; gene_name "Dipk2a"; gene_source "ensembl"; gene_biotype "protein_coding"; transcript_name "Dipk2a-201"; transcript_source "ensembl"; transcript_biotype "protein_coding"; protein_id "ENSRNOP00000011263"; protein_version "6"; tag "Ensembl_canonical";
8	ensembl	three_prime_utr	103950345	103952871	0	-	.	gene_id "ENSRNOG00000008519"; gene_version "9"; transcript_id "ENSRNOT00000086491"; transcript_version "3"; gene_name "Dipk2a"; gene_source "ensembl"; gene_biotype "protein_coding"; transcript_name "Dipk2a-202"; transcript_source "ensembl"; transcript_biotype "protein_coding";
8	ensembl	exon	103950345	103953203	0	-	.	gene_id "ENSRNOG00000008519"; gene_version "9"; transcript_id "ENSRNOT00000086491"; transcript_version "3"; exon_number "3"; gene_name "Dipk2a"; gene_source "ensembl"; gene_biotype "protein_coding"; transcript_name "Dipk2a-202"; transcript_source "ensembl"; transcript_biotype "protein_coding"; exon_id "ENSRNOE00000558117"; exon_version "1";
8	ensembl	transcript	103950345	103969461	0	-	.	gene_id "ENSRNOG00000008519"; gene_version "9"; transcript_id "ENSRNOT00000086491"; transcript_version "3"; gene_name "Dipk2a"; gene_source "ensembl"; gene_biotype "protein_coding"; transcript_name "Dipk2a-202"; transcript_source "ensembl"; transcript_biotype "protein_coding";
8	ensembl	stop_codon	103952872	103952874	0	-	0	gene_id "ENSRNOG00000008519"; gene_version "9"; transcript_id "ENSRNOT00000086491"; transcript_version "3"; exon_number "3"; gene_name "Dipk2a"; gene_source "ensembl"; gene_biotype "protein_coding"; transcript_name "Dipk2a-202"; transcript_source "ensembl"; transcript_biotype "protein_coding";
8	ensembl	CDS	103952875	103953203	0	-	2	gene_id "ENSRNOG00000008519"; gene_version "9"; transcript_id "ENSRNOT00000086491"; transcript_version "3"; exon_number "3"; gene_name "Dipk2a"; gene_source "ensembl"; gene_biotype "protein_coding"; transcript_name "Dipk2a-202"; transcript_source "ensembl"; transcript_biotype "protein_coding"; protein_id "ENSRNOP00000071903"; protein_version "1";
8	ensembl	exon	103952881	103953203	0	-	.	gene_id "ENSRNOG00000008519"; gene_version "9"; transcript_id "ENSRNOT00000011263"; transcript_version "8"; exon_number "3"; gene_name "Dipk2a"; gene_source "ensembl"; gene_biotype "protein_coding"; transcript_name "Dipk2a-201"; transcript_source "ensembl"; transcript_biotype "protein_coding"; exon_id "ENSRNOE00000492407"; exon_version "1"; tag "Ensembl_canonical";
8	ensembl	CDS	103952881	103953203	0	-	2	gene_id "ENSRNOG00000008519"; gene_version "9"; transcript_id "ENSRNOT00000011263"; transcript_version "8"; exon_number "3"; gene_name "Dipk2a"; gene_source "ensembl"; gene_biotype "protein_coding"; transcript_name "Dipk2a-201"; transcript_source "ensembl"; transcript_biotype "protein_coding"; protein_id "ENSRNOP00000011263"; protein_version "6"; tag "Ensembl_canonical";
8	ensembl	CDS	103956332	103956578	0	-	0	gene_id "ENSRNOG00000008519"; gene_version "9"; transcript_id "ENSRNOT00000011263"; transcript_version "8"; exon_number "2"; gene_name "Dipk2a"; gene_source "ensembl"; gene_biotype "protein_coding"; transcript_name "Dipk2a-201"; transcript_source "ensembl"; transcript_biotype "protein_coding"; protein_id "ENSRNOP00000011263"; protein_version "6"; tag "Ensembl_canonical";
8	ensembl	exon	103956332	103956579	0	-	.	gene_id "ENSRNOG00000008519"; gene_version "9"; transcript_id "ENSRNOT00000011263"; transcript_version "8"; exon_number "2"; gene_name "Dipk2a"; gene_source "ensembl"; gene_biotype "protein_coding"; transcript_name "Dipk2a-201"; transcript_source "ensembl"; transcript_biotype "protein_coding"; exon_id "ENSRNOE00000522258"; exon_version "2"; tag "Ensembl_canonical";
8	ensembl	exon	103956332	103956635	0	-	.	gene_id "ENSRNOG00000008519"; gene_version "9"; transcript_id "ENSRNOT00000086491"; transcript_version "3"; exon_number "2"; gene_name "Dipk2a"; gene_source "ensembl"; gene_biotype "protein_coding"; transcript_name "Dipk2a-202"; transcript_source "ensembl"; transcript_biotype "protein_coding"; exon_id "ENSRNOE00000383255"; exon_version "1";
8	ensembl	CDS	103956332	103956635	0	-	0	gene_id "ENSRNOG00000008519"; gene_version "9"; transcript_id "ENSRNOT00000086491"; transcript_version "3"; exon_number "2"; gene_name "Dipk2a"; gene_source "ensembl"; gene_biotype "protein_coding"; transcript_name "Dipk2a-202"; transcript_source "ensembl"; transcript_biotype "protein_coding"; protein_id "ENSRNOP00000071903"; protein_version "1";
8	ensembl	start_codon	103956576	103956578	0	-	0	gene_id "ENSRNOG00000008519"; gene_version "9"; transcript_id "ENSRNOT00000011263"; transcript_version "8"; exon_number "2"; gene_name "Dipk2a"; gene_source "ensembl"; gene_biotype "protein_coding"; transcript_name "Dipk2a-201"; transcript_source "ensembl"; transcript_biotype "protein_coding"; tag "Ensembl_canonical";
8	ensembl	five_prime_utr	103956579	103956579	0	-	.	gene_id "ENSRNOG00000008519"; gene_version "9"; transcript_id "ENSRNOT00000011263"; transcript_version "8"; gene_name "Dipk2a"; gene_source "ensembl"; gene_biotype "protein_coding"; transcript_name "Dipk2a-201"; transcript_source "ensembl"; transcript_biotype "protein_coding"; tag "Ensembl_canonical";
8	ensembl	exon	103959507	103959545	0	-	.	gene_id "ENSRNOG00000008519"; gene_version "9"; transcript_id "ENSRNOT00000011263"; transcript_version "8"; exon_number "1"; gene_name "Dipk2a"; gene_source "ensembl"; gene_biotype "protein_coding"; transcript_name "Dipk2a-201"; transcript_source "ensembl"; transcript_biotype "protein_coding"; exon_id "ENSRNOE00000520753"; exon_version "2"; tag "Ensembl_canonical";
8	ensembl	five_prime_utr	103959507	103959545	0	-	.	gene_id "ENSRNOG00000008519"; gene_version "9"; transcript_id "ENSRNOT00000011263"; transcript_version "8"; gene_name "Dipk2a"; gene_source "ensembl"; gene_biotype "protein_coding"; transcript_name "Dipk2a-201"; transcript_source "ensembl"; transcript_biotype "protein_coding"; tag "Ensembl_canonical";
8	ensembl	CDS	103968602	103969258	0	-	0	gene_id "ENSRNOG00000008519"; gene_version "9"; transcript_id "ENSRNOT00000086491"; transcript_version "3"; exon_number "1"; gene_name "Dipk2a"; gene_source "ensembl"; gene_biotype "protein_coding"; transcript_name "Dipk2a-202"; transcript_source "ensembl"; transcript_biotype "protein_coding"; protein_id "ENSRNOP00000071903"; protein_version "1";
8	ensembl	exon	103968602	103969461	0	-	.	gene_id "ENSRNOG00000008519"; gene_version "9"; transcript_id "ENSRNOT00000086491"; transcript_version "3"; exon_number "1"; gene_name "Dipk2a"; gene_source "ensembl"; gene_biotype "protein_coding"; transcript_name "Dipk2a-202"; transcript_source "ensembl"; transcript_biotype "protein_coding"; exon_id "ENSRNOE00000383256"; exon_version "3";
8	ensembl	start_codon	103969256	103969258	0	-	0	gene_id "ENSRNOG00000008519"; gene_version "9"; transcript_id "ENSRNOT00000086491"; transcript_version "3"; exon_number "1"; gene_name "Dipk2a"; gene_source "ensembl"; gene_biotype "protein_coding"; transcript_name "Dipk2a-202"; transcript_source "ensembl"; transcript_biotype "protein_coding";
8	ensembl	five_prime_utr	103969259	103969461	0	-	.	gene_id "ENSRNOG00000008519"; gene_version "9"; transcript_id "ENSRNOT00000086491"; transcript_version "3"; gene_name "Dipk2a"; gene_source "ensembl"; gene_biotype "protein_coding"; transcript_name "Dipk2a-202"; transcript_source "ensembl"; transcript_biotype "protein_coding";
8	ensembl	exon	103979369	103981281	0	-	.	gene_id "ENSRNOG00000089440"; gene_version "1"; transcript_id "ENSRNOT00000174140"; transcript_version "1"; exon_number "2"; gene_source "ensembl"; gene_biotype "lncRNA"; transcript_source "ensembl"; transcript_biotype "lncRNA"; exon_id "ENSRNOE00000718116"; exon_version "1"; tag "Ensembl_canonical";
8	ENSEMBL114_rn	exon	103979369	103981281	6.99326025760691	-	.	gene_id "ENSRNOG00000089440"; transcript_id "ENSRNOG00000089440_tx_1"; exon_id "8_103979369_103981281_-"; exonnum "2"; txlen "2063";
8	ensembl	gene	103979369	103984699	0	-	.	gene_id "ENSRNOG00000089440"; gene_version "1"; gene_source "ensembl"; gene_biotype "lncRNA";
8	ensembl	transcript	103979369	103984699	0	-	.	gene_id "ENSRNOG00000089440"; gene_version "1"; transcript_id "ENSRNOT00000174140"; transcript_version "1"; gene_source "ensembl"; gene_biotype "lncRNA"; transcript_source "ensembl"; transcript_biotype "lncRNA"; tag "Ensembl_canonical";
8	ensembl	exon	103984600	103984699	0	-	.	gene_id "ENSRNOG00000089440"; gene_version "1"; transcript_id "ENSRNOT00000174140"; transcript_version "1"; exon_number "1"; gene_source "ensembl"; gene_biotype "lncRNA"; transcript_source "ensembl"; transcript_biotype "lncRNA"; exon_id "ENSRNOE00000751028"; exon_version "1"; tag "Ensembl_canonical";
8	sraer114_mid	exon	103984600	103984749	6.99326025760691	-	.	gene_id "ENSRNOG00000089440"; transcript_id "ENSRNOG00000089440_tx_1"; exon_id "8_103984600_103984749_-"; exonnum "1"; txlen "2063";
8	ensembl	exon	103990025	103990559	0	-	.	gene_id "ENSRNOG00000085925"; gene_version "1"; transcript_id "ENSRNOT00000124701"; transcript_version "1"; exon_number "3"; gene_source "ensembl"; gene_biotype "lncRNA"; transcript_source "ensembl"; transcript_biotype "lncRNA"; exon_id "ENSRNOE00000820024"; exon_version "1"; tag "Ensembl_canonical";
8	ensembl	gene	103990025	104007877	0	-	.	gene_id "ENSRNOG00000085925"; gene_version "1"; gene_source "ensembl"; gene_biotype "lncRNA";
8	ensembl	transcript	103990025	104007877	0	-	.	gene_id "ENSRNOG00000085925"; gene_version "1"; transcript_id "ENSRNOT00000124701"; transcript_version "1"; gene_source "ensembl"; gene_biotype "lncRNA"; transcript_source "ensembl"; transcript_biotype "lncRNA"; tag "Ensembl_canonical";
8	ensembl	exon	103990782	103990869	0	-	.	gene_id "ENSRNOG00000085925"; gene_version "1"; transcript_id "ENSRNOT00000124701"; transcript_version "1"; exon_number "2"; gene_source "ensembl"; gene_biotype "lncRNA"; transcript_source "ensembl"; transcript_biotype "lncRNA"; exon_id "ENSRNOE00000808129"; exon_version "1"; tag "Ensembl_canonical";
8	ensembl	exon	103993305	103993727	0	-	.	gene_id "ENSRNOG00000073213"; gene_version "1"; transcript_id "ENSRNOT00000134235"; transcript_version "1"; exon_number "3"; gene_source "ensembl"; gene_biotype "lncRNA"; transcript_source "ensembl"; transcript_biotype "lncRNA"; exon_id "ENSRNOE00000742235"; exon_version "1"; tag "Ensembl_canonical";
8	ensembl	gene	103993305	104090451	0	-	.	gene_id "ENSRNOG00000073213"; gene_version "1"; gene_source "ensembl"; gene_biotype "lncRNA";
8	ensembl	transcript	103993305	104090451	0	-	.	gene_id "ENSRNOG00000073213"; gene_version "1"; transcript_id "ENSRNOT00000134235"; transcript_version "1"; gene_source "ensembl"; gene_biotype "lncRNA"; transcript_source "ensembl"; transcript_biotype "lncRNA"; tag "Ensembl_canonical";
8	ensembl	exon	104007458	104007877	0	-	.	gene_id "ENSRNOG00000085925"; gene_version "1"; transcript_id "ENSRNOT00000124701"; transcript_version "1"; exon_number "1"; gene_source "ensembl"; gene_biotype "lncRNA"; transcript_source "ensembl"; transcript_biotype "lncRNA"; exon_id "ENSRNOE00000784599"; exon_version "1"; tag "Ensembl_canonical";
8	ensembl	exon	104042908	104042988	0	-	.	gene_id "ENSRNOG00000073213"; gene_version "1"; transcript_id "ENSRNOT00000134235"; transcript_version "1"; exon_number "2"; gene_source "ensembl"; gene_biotype "lncRNA"; transcript_source "ensembl"; transcript_biotype "lncRNA"; exon_id "ENSRNOE00000750936"; exon_version "1"; tag "Ensembl_canonical";
8	ensembl	exon	104079284	104080106	0	-	.	gene_id "ENSRNOG00000072812"; gene_version "1"; transcript_id "ENSRNOT00000153029"; transcript_version "1"; exon_number "2"; gene_source "ensembl"; gene_biotype "lncRNA"; transcript_source "ensembl"; transcript_biotype "lncRNA"; exon_id "ENSRNOE00000806170"; exon_version "1"; tag "Ensembl_canonical";
8	ensembl	gene	104079284	104087235	0	-	.	gene_id "ENSRNOG00000072812"; gene_version "1"; gene_source "ensembl"; gene_biotype "lncRNA";
8	ensembl	transcript	104079284	104087235	0	-	.	gene_id "ENSRNOG00000072812"; gene_version "1"; transcript_id "ENSRNOT00000153029"; transcript_version "1"; gene_source "ensembl"; gene_biotype "lncRNA"; transcript_source "ensembl"; transcript_biotype "lncRNA"; tag "Ensembl_canonical";
8	ensembl	exon	104079876	104080106	0	-	.	gene_id "ENSRNOG00000072812"; gene_version "1"; transcript_id "ENSRNOT00000166876"; transcript_version "1"; exon_number "3"; gene_source "ensembl"; gene_biotype "lncRNA"; transcript_source "ensembl"; transcript_biotype "lncRNA"; exon_id "ENSRNOE00000780100"; exon_version "1";
8	ensembl	transcript	104079876	104087235	0	-	.	gene_id "ENSRNOG00000072812"; gene_version "1"; transcript_id "ENSRNOT00000166876"; transcript_version "1"; gene_source "ensembl"; gene_biotype "lncRNA"; transcript_source "ensembl"; transcript_biotype "lncRNA";
8	ensembl	exon	104085832	104086029	0	-	.	gene_id "ENSRNOG00000072812"; gene_version "1"; transcript_id "ENSRNOT00000166876"; transcript_version "1"; exon_number "2"; gene_source "ensembl"; gene_biotype "lncRNA"; transcript_source "ensembl"; transcript_biotype "lncRNA"; exon_id "ENSRNOE00000819262"; exon_version "1";
8	ensembl	exon	104086635	104087235	0	-	.	gene_id "ENSRNOG00000072812"; gene_version "1"; transcript_id "ENSRNOT00000153029"; transcript_version "1"; exon_number "1"; gene_source "ensembl"; gene_biotype "lncRNA"; transcript_source "ensembl"; transcript_biotype "lncRNA"; exon_id "ENSRNOE00000730383"; exon_version "1"; tag "Ensembl_canonical";
8	ensembl	exon	104086635	104087235	0	-	.	gene_id "ENSRNOG00000072812"; gene_version "1"; transcript_id "ENSRNOT00000166876"; transcript_version "1"; exon_number "1"; gene_source "ensembl"; gene_biotype "lncRNA"; transcript_source "ensembl"; transcript_biotype "lncRNA"; exon_id "ENSRNOE00000730383"; exon_version "1";
8	ensembl	exon	104090274	104090451	0	-	.	gene_id "ENSRNOG00000073213"; gene_version "1"; transcript_id "ENSRNOT00000134235"; transcript_version "1"; exon_number "1"; gene_source "ensembl"; gene_biotype "lncRNA"; transcript_source "ensembl"; transcript_biotype "lncRNA"; exon_id "ENSRNOE00000773641"; exon_version "1"; tag "Ensembl_canonical";
8	sraer114_es	exon	104094420	104094934	0.0301595642830439	-	.	gene_id "ENSRNOG00000071432"; transcript_id "ENSRNOG00000071432_tx_13"; exon_id "8_104094420_104094934_-"; exonnum "4"; txlen "882";
8	sraer114_es	exon	104094420	104094934	0.0133569309789746	-	.	gene_id "ENSRNOG00000071432"; transcript_id "ENSRNOG00000071432_tx_16"; exon_id "8_104094420_104094934_-"; exonnum "5"; txlen "2275";
8	ensembl	exon	104098924	104099257	0	-	.	gene_id "ENSRNOG00000071432"; gene_version "1"; transcript_id "ENSRNOT00000167411"; transcript_version "1"; exon_number "4"; gene_source "ensembl"; gene_biotype "lncRNA"; transcript_source "ensembl"; transcript_biotype "lncRNA"; exon_id "ENSRNOE00000720409"; exon_version "1";
8	ensembl	gene	104098924	104111647	0	-	.	gene_id "ENSRNOG00000071432"; gene_version "1"; gene_source "ensembl"; gene_biotype "lncRNA";
8	ensembl	transcript	104098924	104111647	0	-	.	gene_id "ENSRNOG00000071432"; gene_version "1"; transcript_id "ENSRNOT00000167411"; transcript_version "1"; gene_source "ensembl"; gene_biotype "lncRNA"; transcript_source "ensembl"; transcript_biotype "lncRNA";
8	ensembl	exon	104098991	104099257	0	-	.	gene_id "ENSRNOG00000071432"; gene_version "1"; transcript_id "ENSRNOT00000144792"; transcript_version "1"; exon_number "3"; gene_source "ensembl"; gene_biotype "lncRNA"; transcript_source "ensembl"; transcript_biotype "lncRNA"; exon_id "ENSRNOE00000691026"; exon_version "1";
8	ENSEMBL114_rn	exon	104098991	104099257	0.0365987059927277	-	.	gene_id "ENSRNOG00000071432"; transcript_id "ENSRNOG00000071432_tx_10"; exon_id "8_104098991_104099257_-"; exonnum "3"; txlen "1786";
8	ENSEMBL114_rn	exon	104098991	104099257	0.0365987059927277	-	.	gene_id "ENSRNOG00000071432"; transcript_id "ENSRNOG00000071432_tx_11"; exon_id "8_104098991_104099257_-"; exonnum "4"; txlen "1836";
8	ENSEMBL114_rn	exon	104098991	104099257	0.0286683592265847	-	.	gene_id "ENSRNOG00000071432"; transcript_id "ENSRNOG00000071432_tx_14"; exon_id "8_104098991_104099257_-"; exonnum "7"; txlen "2184";
8	ENSEMBL114_rn	exon	104098991	104099257	0.0286564086931332	-	.	gene_id "ENSRNOG00000071432"; transcript_id "ENSRNOG00000071432_tx_15"; exon_id "8_104098991_104099257_-"; exonnum "5"; txlen "2027";
8	ENSEMBL114_rn	exon	104098991	104099257	0.133848727499616	-	.	gene_id "ENSRNOG00000071432"; transcript_id "ENSRNOG00000071432_tx_4"; exon_id "8_104098991_104099257_-"; exonnum "6"; txlen "2107";
8	ENSEMBL114_rn	exon	104098991	104099257	0.0471231368913799	-	.	gene_id "ENSRNOG00000071432"; transcript_id "ENSRNOG00000071432_tx_7"; exon_id "8_104098991_104099257_-"; exonnum "6"; txlen "2153";
8	ensembl	transcript	104098991	104109650	0	-	.	gene_id "ENSRNOG00000071432"; gene_version "1"; transcript_id "ENSRNOT00000144792"; transcript_version "1"; gene_source "ensembl"; gene_biotype "lncRNA"; transcript_source "ensembl"; transcript_biotype "lncRNA";
8	ensembl	exon	104099199	104099257	0	-	.	gene_id "ENSRNOG00000071432"; gene_version "1"; transcript_id "ENSRNOT00000147109"; transcript_version "1"; exon_number "4"; gene_source "ensembl"; gene_biotype "lncRNA"; transcript_source "ensembl"; transcript_biotype "lncRNA"; exon_id "ENSRNOE00000804137"; exon_version "1"; tag "Ensembl_canonical";
8	ensembl	transcript	104099199	104110007	0	-	.	gene_id "ENSRNOG00000071432"; gene_version "1"; transcript_id "ENSRNOT00000147109"; transcript_version "1"; gene_source "ensembl"; gene_biotype "lncRNA"; transcript_source "ensembl"; transcript_biotype "lncRNA"; tag "Ensembl_canonical";
8	sraer114_es	exon	104101436	104101569	0.314748871537459	-	.	gene_id "ENSRNOG00000071432"; transcript_id "ENSRNOG00000071432_tx_1"; exon_id "8_104101436_104101569_-"; exonnum "5"; txlen "1924";
8	sraer114_es	exon	104101436	104101569	0.314748871537459	-	.	gene_id "ENSRNOG00000071432"; transcript_id "ENSRNOG00000071432_tx_2"; exon_id "8_104101436_104101569_-"; exonnum "4"; txlen "510";
8	sraer114_es	exon	104101436	104101569	0.168354047566548	-	.	gene_id "ENSRNOG00000071432"; transcript_id "ENSRNOG00000071432_tx_3"; exon_id "8_104101436_104101569_-"; exonnum "6"; txlen "1974";
8	sraer114_es	exon	104101436	104101569	0.0731974119854555	-	.	gene_id "ENSRNOG00000071432"; transcript_id "ENSRNOG00000071432_tx_6"; exon_id "8_104101436_104101569_-"; exonnum "4"; txlen "1798";
8	ensembl	exon	104103898	104103928	0	-	.	gene_id "ENSRNOG00000071432"; gene_version "1"; transcript_id "ENSRNOT00000147109"; transcript_version "1"; exon_number "3"; gene_source "ensembl"; gene_biotype "lncRNA"; transcript_source "ensembl"; transcript_biotype "lncRNA"; exon_id "ENSRNOE00000737334"; exon_version "1"; tag "Ensembl_canonical";
8	ENSEMBL114_rn	exon	104103898	104103928	0.314748871537459	-	.	gene_id "ENSRNOG00000071432"; transcript_id "ENSRNOG00000071432_tx_1"; exon_id "8_104103898_104103928_-"; exonnum "4"; txlen "1924";
8	ENSEMBL114_rn	exon	104103898	104103928	0.0286683592265847	-	.	gene_id "ENSRNOG00000071432"; transcript_id "ENSRNOG00000071432_tx_14"; exon_id "8_104103898_104103928_-"; exonnum "6"; txlen "2184";
8	ENSEMBL114_rn	exon	104103898	104103928	0.314748871537459	-	.	gene_id "ENSRNOG00000071432"; transcript_id "ENSRNOG00000071432_tx_2"; exon_id "8_104103898_104103928_-"; exonnum "3"; txlen "510";
8	ENSEMBL114_rn	exon	104103898	104103928	0.168354047566548	-	.	gene_id "ENSRNOG00000071432"; transcript_id "ENSRNOG00000071432_tx_3"; exon_id "8_104103898_104103928_-"; exonnum "5"; txlen "1974";
8	ENSEMBL114_rn	exon	104103898	104103928	0.133848727499616	-	.	gene_id "ENSRNOG00000071432"; transcript_id "ENSRNOG00000071432_tx_4"; exon_id "8_104103898_104103928_-"; exonnum "5"; txlen "2107";
8	ENSEMBL114_rn	exon	104103898	104103928	0.0731974119854555	-	.	gene_id "ENSRNOG00000071432"; transcript_id "ENSRNOG00000071432_tx_6"; exon_id "8_104103898_104103928_-"; exonnum "3"; txlen "1798";
8	ensembl	exon	104104029	104104268	0	-	.	gene_id "ENSRNOG00000071432"; gene_version "1"; transcript_id "ENSRNOT00000167411"; transcript_version "1"; exon_number "3"; gene_source "ensembl"; gene_biotype "lncRNA"; transcript_source "ensembl"; transcript_biotype "lncRNA"; exon_id "ENSRNOE00000689948"; exon_version "1";
8	ensembl	exon	104104029	104104268	0	-	.	gene_id "ENSRNOG00000071432"; gene_version "1"; transcript_id "ENSRNOT00000144792"; transcript_version "1"; exon_number "2"; gene_source "ensembl"; gene_biotype "lncRNA"; transcript_source "ensembl"; transcript_biotype "lncRNA"; exon_id "ENSRNOE00000689948"; exon_version "1";
8	ensembl	exon	104104029	104104268	0	-	.	gene_id "ENSRNOG00000071432"; gene_version "1"; transcript_id "ENSRNOT00000147109"; transcript_version "1"; exon_number "2"; gene_source "ensembl"; gene_biotype "lncRNA"; transcript_source "ensembl"; transcript_biotype "lncRNA"; exon_id "ENSRNOE00000689948"; exon_version "1"; tag "Ensembl_canonical";
8	ENSEMBL114_rn	exon	104104029	104104268	0.314748871537459	-	.	gene_id "ENSRNOG00000071432"; transcript_id "ENSRNOG00000071432_tx_1"; exon_id "8_104104029_104104268_-"; exonnum "3"; txlen "1924";
8	ENSEMBL114_rn	exon	104104029	104104268	0.0301595642830439	-	.	gene_id "ENSRNOG00000071432"; transcript_id "ENSRNOG00000071432_tx_13"; exon_id "8_104104029_104104268_-"; exonnum "3"; txlen "882";
8	ENSEMBL114_rn	exon	104104029	104104268	0.0286683592265847	-	.	gene_id "ENSRNOG00000071432"; transcript_id "ENSRNOG00000071432_tx_14"; exon_id "8_104104029_104104268_-"; exonnum "5"; txlen "2184";
8	ENSEMBL114_rn	exon	104104029	104104268	0.0286564086931332	-	.	gene_id "ENSRNOG00000071432"; transcript_id "ENSRNOG00000071432_tx_15"; exon_id "8_104104029_104104268_-"; exonnum "4"; txlen "2027";
8	ENSEMBL114_rn	exon	104104029	104104268	0.0133569309789746	-	.	gene_id "ENSRNOG00000071432"; transcript_id "ENSRNOG00000071432_tx_16"; exon_id "8_104104029_104104268_-"; exonnum "4"; txlen "2275";
8	ENSEMBL114_rn	exon	104104029	104104268	0.314748871537459	-	.	gene_id "ENSRNOG00000071432"; transcript_id "ENSRNOG00000071432_tx_2"; exon_id "8_104104029_104104268_-"; exonnum "2"; txlen "510";
8	ENSEMBL114_rn	exon	104104029	104104268	0.168354047566548	-	.	gene_id "ENSRNOG00000071432"; transcript_id "ENSRNOG00000071432_tx_3"; exon_id "8_104104029_104104268_-"; exonnum "4"; txlen "1974";
```
