## Supplementary material for "Significantly Improved Mouse and Rat Genome Annotation Using Sequence Read Archive RNA-seq Data": rat_SRA_ENSEMBL114.gtf: rat_SRA_ENSEMBL114.gtf (part 977 of 1073)

```
8	ENSEMBL114_rn	exon	104104029	104104268	0.133848727499616	-	.	gene_id "ENSRNOG00000071432"; transcript_id "ENSRNOG00000071432_tx_4"; exon_id "8_104104029_104104268_-"; exonnum "4"; txlen "2107";
8	ENSEMBL114_rn	exon	104104029	104104268	0.0731974119854555	-	.	gene_id "ENSRNOG00000071432"; transcript_id "ENSRNOG00000071432_tx_6"; exon_id "8_104104029_104104268_-"; exonnum "2"; txlen "1798";
8	ENSEMBL114_rn	exon	104104029	104104268	0.0471231368913799	-	.	gene_id "ENSRNOG00000071432"; transcript_id "ENSRNOG00000071432_tx_7"; exon_id "8_104104029_104104268_-"; exonnum "5"; txlen "2153";
8	ensembl	exon	104104163	104104268	0	-	.	gene_id "ENSRNOG00000071432"; gene_version "1"; transcript_id "ENSRNOT00000148249"; transcript_version "1"; exon_number "3"; gene_source "ensembl"; gene_biotype "lncRNA"; transcript_source "ensembl"; transcript_biotype "lncRNA"; exon_id "ENSRNOE00000726261"; exon_version "1";
8	ensembl	transcript	104104163	104110007	0	-	.	gene_id "ENSRNOG00000071432"; gene_version "1"; transcript_id "ENSRNOT00000148249"; transcript_version "1"; gene_source "ensembl"; gene_biotype "lncRNA"; transcript_source "ensembl"; transcript_biotype "lncRNA";
8	sraer114_es	exon	104106722	104106972	0.0306587270331412	-	.	gene_id "ENSRNOG00000071432"; transcript_id "ENSRNOG00000071432_tx_12"; exon_id "8_104106722_104106972_-"; exonnum "5"; txlen "1897";
8	sraer114_es	exon	104106722	104106972	0.0399685937243838	-	.	gene_id "ENSRNOG00000071432"; transcript_id "ENSRNOG00000071432_tx_8"; exon_id "8_104106722_104106972_-"; exonnum "4"; txlen "1820";
8	ensembl	exon	104108601	104108726	0	-	.	gene_id "ENSRNOG00000071432"; gene_version "1"; transcript_id "ENSRNOT00000148249"; transcript_version "1"; exon_number "2"; gene_source "ensembl"; gene_biotype "lncRNA"; transcript_source "ensembl"; transcript_biotype "lncRNA"; exon_id "ENSRNOE00000674764"; exon_version "1";
8	ENSEMBL114_rn	exon	104108601	104108726	0.314748871537459	-	.	gene_id "ENSRNOG00000071432"; transcript_id "ENSRNOG00000071432_tx_1"; exon_id "8_104108601_104108726_-"; exonnum "2"; txlen "1924";
8	ENSEMBL114_rn	exon	104108601	104108726	0.0365987059927277	-	.	gene_id "ENSRNOG00000071432"; transcript_id "ENSRNOG00000071432_tx_10"; exon_id "8_104108601_104108726_-"; exonnum "2"; txlen "1786";
8	ENSEMBL114_rn	exon	104108601	104108726	0.0365987059927277	-	.	gene_id "ENSRNOG00000071432"; transcript_id "ENSRNOG00000071432_tx_11"; exon_id "8_104108601_104108726_-"; exonnum "3"; txlen "1836";
8	ENSEMBL114_rn	exon	104108601	104108726	0.0306587270331412	-	.	gene_id "ENSRNOG00000071432"; transcript_id "ENSRNOG00000071432_tx_12"; exon_id "8_104108601_104108726_-"; exonnum "4"; txlen "1897";
8	ENSEMBL114_rn	exon	104108601	104108726	0.0286683592265847	-	.	gene_id "ENSRNOG00000071432"; transcript_id "ENSRNOG00000071432_tx_14"; exon_id "8_104108601_104108726_-"; exonnum "4"; txlen "2184";
8	ENSEMBL114_rn	exon	104108601	104108726	0.168354047566548	-	.	gene_id "ENSRNOG00000071432"; transcript_id "ENSRNOG00000071432_tx_3"; exon_id "8_104108601_104108726_-"; exonnum "3"; txlen "1974";
8	ENSEMBL114_rn	exon	104108601	104108726	0.133848727499616	-	.	gene_id "ENSRNOG00000071432"; transcript_id "ENSRNOG00000071432_tx_4"; exon_id "8_104108601_104108726_-"; exonnum "3"; txlen "2107";
8	ENSEMBL114_rn	exon	104108601	104108726	0.0471231368913799	-	.	gene_id "ENSRNOG00000071432"; transcript_id "ENSRNOG00000071432_tx_7"; exon_id "8_104108601_104108726_-"; exonnum "4"; txlen "2153";
8	ENSEMBL114_rn	exon	104108601	104108726	0.0399685937243838	-	.	gene_id "ENSRNOG00000071432"; transcript_id "ENSRNOG00000071432_tx_8"; exon_id "8_104108601_104108726_-"; exonnum "3"; txlen "1820";
8	ensembl	exon	104109402	104109650	0	-	.	gene_id "ENSRNOG00000071432"; gene_version "1"; transcript_id "ENSRNOT00000144792"; transcript_version "1"; exon_number "1"; gene_source "ensembl"; gene_biotype "lncRNA"; transcript_source "ensembl"; transcript_biotype "lncRNA"; exon_id "ENSRNOE00000725271"; exon_version "1";
8	ensembl	exon	104109402	104110007	0	-	.	gene_id "ENSRNOG00000071432"; gene_version "1"; transcript_id "ENSRNOT00000147109"; transcript_version "1"; exon_number "1"; gene_source "ensembl"; gene_biotype "lncRNA"; transcript_source "ensembl"; transcript_biotype "lncRNA"; exon_id "ENSRNOE00000763399"; exon_version "1"; tag "Ensembl_canonical";
8	ensembl	exon	104109402	104110007	0	-	.	gene_id "ENSRNOG00000071432"; gene_version "1"; transcript_id "ENSRNOT00000148249"; transcript_version "1"; exon_number "1"; gene_source "ensembl"; gene_biotype "lncRNA"; transcript_source "ensembl"; transcript_biotype "lncRNA"; exon_id "ENSRNOE00000763399"; exon_version "1";
8	sraer114_mid	exon	104109402	104110794	0.314748871537459	-	.	gene_id "ENSRNOG00000071432"; transcript_id "ENSRNOG00000071432_tx_1"; exon_id "8_104109402_104110794_-"; exonnum "1"; txlen "1924";
8	sraer114_mid	exon	104109402	104110794	0.0365987059927277	-	.	gene_id "ENSRNOG00000071432"; transcript_id "ENSRNOG00000071432_tx_10"; exon_id "8_104109402_104110794_-"; exonnum "1"; txlen "1786";
8	sraer114_mid	exon	104109402	104110794	0.0306587270331412	-	.	gene_id "ENSRNOG00000071432"; transcript_id "ENSRNOG00000071432_tx_12"; exon_id "8_104109402_104110794_-"; exonnum "3"; txlen "1897";
8	sraer114_mid	exon	104109402	104110794	0.0286683592265847	-	.	gene_id "ENSRNOG00000071432"; transcript_id "ENSRNOG00000071432_tx_14"; exon_id "8_104109402_104110794_-"; exonnum "3"; txlen "2184";
8	sraer114_mid	exon	104109402	104110794	0.0286564086931332	-	.	gene_id "ENSRNOG00000071432"; transcript_id "ENSRNOG00000071432_tx_15"; exon_id "8_104109402_104110794_-"; exonnum "3"; txlen "2027";
8	sraer114_mid	exon	104109402	104110794	0.0133569309789746	-	.	gene_id "ENSRNOG00000071432"; transcript_id "ENSRNOG00000071432_tx_16"; exon_id "8_104109402_104110794_-"; exonnum "3"; txlen "2275";
8	sraer114_mid	exon	104109402	104110794	0.0731974119854555	-	.	gene_id "ENSRNOG00000071432"; transcript_id "ENSRNOG00000071432_tx_6"; exon_id "8_104109402_104110794_-"; exonnum "1"; txlen "1798";
8	sraer114_mid	exon	104109402	104110794	0.0471231368913799	-	.	gene_id "ENSRNOG00000071432"; transcript_id "ENSRNOG00000071432_tx_7"; exon_id "8_104109402_104110794_-"; exonnum "3"; txlen "2153";
8	sraer114_mid	exon	104109457	104110794	0.0365987059927277	-	.	gene_id "ENSRNOG00000071432"; transcript_id "ENSRNOG00000071432_tx_11"; exon_id "8_104109457_104110794_-"; exonnum "2"; txlen "1836";
8	sraer114_mid	exon	104109457	104110794	0.168354047566548	-	.	gene_id "ENSRNOG00000071432"; transcript_id "ENSRNOG00000071432_tx_3"; exon_id "8_104109457_104110794_-"; exonnum "2"; txlen "1974";
8	sraer114_mid	exon	104109457	104110794	0.133848727499616	-	.	gene_id "ENSRNOG00000071432"; transcript_id "ENSRNOG00000071432_tx_4"; exon_id "8_104109457_104110794_-"; exonnum "2"; txlen "2107";
8	sraer114_mid	exon	104109457	104110794	0.0399685937243838	-	.	gene_id "ENSRNOG00000071432"; transcript_id "ENSRNOG00000071432_tx_8"; exon_id "8_104109457_104110794_-"; exonnum "2"; txlen "1820";
8	ensembl	exon	104111348	104111452	0	-	.	gene_id "ENSRNOG00000071432"; gene_version "1"; transcript_id "ENSRNOT00000167411"; transcript_version "1"; exon_number "2"; gene_source "ensembl"; gene_biotype "lncRNA"; transcript_source "ensembl"; transcript_biotype "lncRNA"; exon_id "ENSRNOE00000722262"; exon_version "1";
8	ENSEMBL114_rn	exon	104111348	104111452	0.0365987059927277	-	.	gene_id "ENSRNOG00000071432"; transcript_id "ENSRNOG00000071432_tx_11"; exon_id "8_104111348_104111452_-"; exonnum "1"; txlen "1836";
8	ENSEMBL114_rn	exon	104111348	104111452	0.0306587270331412	-	.	gene_id "ENSRNOG00000071432"; transcript_id "ENSRNOG00000071432_tx_12"; exon_id "8_104111348_104111452_-"; exonnum "2"; txlen "1897";
8	ENSEMBL114_rn	exon	104111348	104111452	0.0301595642830439	-	.	gene_id "ENSRNOG00000071432"; transcript_id "ENSRNOG00000071432_tx_13"; exon_id "8_104111348_104111452_-"; exonnum "2"; txlen "882";
8	ENSEMBL114_rn	exon	104111348	104111452	0.0286683592265847	-	.	gene_id "ENSRNOG00000071432"; transcript_id "ENSRNOG00000071432_tx_14"; exon_id "8_104111348_104111452_-"; exonnum "2"; txlen "2184";
8	ENSEMBL114_rn	exon	104111348	104111452	0.0286564086931332	-	.	gene_id "ENSRNOG00000071432"; transcript_id "ENSRNOG00000071432_tx_15"; exon_id "8_104111348_104111452_-"; exonnum "2"; txlen "2027";
8	ENSEMBL114_rn	exon	104111348	104111452	0.0133569309789746	-	.	gene_id "ENSRNOG00000071432"; transcript_id "ENSRNOG00000071432_tx_16"; exon_id "8_104111348_104111452_-"; exonnum "2"; txlen "2275";
8	ENSEMBL114_rn	exon	104111348	104111452	0.314748871537459	-	.	gene_id "ENSRNOG00000071432"; transcript_id "ENSRNOG00000071432_tx_2"; exon_id "8_104111348_104111452_-"; exonnum "1"; txlen "510";
8	ENSEMBL114_rn	exon	104111348	104111452	0.168354047566548	-	.	gene_id "ENSRNOG00000071432"; transcript_id "ENSRNOG00000071432_tx_3"; exon_id "8_104111348_104111452_-"; exonnum "1"; txlen "1974";
8	ENSEMBL114_rn	exon	104111348	104111452	0.133848727499616	-	.	gene_id "ENSRNOG00000071432"; transcript_id "ENSRNOG00000071432_tx_4"; exon_id "8_104111348_104111452_-"; exonnum "1"; txlen "2107";
8	ENSEMBL114_rn	exon	104111348	104111452	0.0471231368913799	-	.	gene_id "ENSRNOG00000071432"; transcript_id "ENSRNOG00000071432_tx_7"; exon_id "8_104111348_104111452_-"; exonnum "2"; txlen "2153";
8	ENSEMBL114_rn	exon	104111348	104111452	0.0399685937243838	-	.	gene_id "ENSRNOG00000071432"; transcript_id "ENSRNOG00000071432_tx_8"; exon_id "8_104111348_104111452_-"; exonnum "1"; txlen "1820";
8	ensembl	exon	104111626	104111647	0	-	.	gene_id "ENSRNOG00000071432"; gene_version "1"; transcript_id "ENSRNOT00000167411"; transcript_version "1"; exon_number "1"; gene_source "ensembl"; gene_biotype "lncRNA"; transcript_source "ensembl"; transcript_biotype "lncRNA"; exon_id "ENSRNOE00000820168"; exon_version "1";
8	ENSEMBL114_rn	exon	104111626	104111647	0.0306587270331412	-	.	gene_id "ENSRNOG00000071432"; transcript_id "ENSRNOG00000071432_tx_12"; exon_id "8_104111626_104111647_-"; exonnum "1"; txlen "1897";
8	ENSEMBL114_rn	exon	104111626	104111647	0.0301595642830439	-	.	gene_id "ENSRNOG00000071432"; transcript_id "ENSRNOG00000071432_tx_13"; exon_id "8_104111626_104111647_-"; exonnum "1"; txlen "882";
8	ENSEMBL114_rn	exon	104111626	104111647	0.0286683592265847	-	.	gene_id "ENSRNOG00000071432"; transcript_id "ENSRNOG00000071432_tx_14"; exon_id "8_104111626_104111647_-"; exonnum "1"; txlen "2184";
8	ENSEMBL114_rn	exon	104111626	104111647	0.0286564086931332	-	.	gene_id "ENSRNOG00000071432"; transcript_id "ENSRNOG00000071432_tx_15"; exon_id "8_104111626_104111647_-"; exonnum "1"; txlen "2027";
8	ENSEMBL114_rn	exon	104111626	104111647	0.0133569309789746	-	.	gene_id "ENSRNOG00000071432"; transcript_id "ENSRNOG00000071432_tx_16"; exon_id "8_104111626_104111647_-"; exonnum "1"; txlen "2275";
8	ENSEMBL114_rn	exon	104111626	104111647	0.0471231368913799	-	.	gene_id "ENSRNOG00000071432"; transcript_id "ENSRNOG00000071432_tx_7"; exon_id "8_104111626_104111647_-"; exonnum "1"; txlen "2153";
8	sraer114_es	exon	104146542	104149770	0.0455371843241975	-	.	gene_id "sraer114_gene_48447"; transcript_id "sraer114_gene_48447_tx_3"; exon_id "8_104146542_104149770_-"; exonnum "2"; txlen "3324";
8	sraer114_ss	exon	104158183	104158277	0.0455371843241975	-	.	gene_id "sraer114_gene_48447"; transcript_id "sraer114_gene_48447_tx_3"; exon_id "8_104158183_104158277_-"; exonnum "1"; txlen "3324";
8	sraer114_es	exon	104194568	104194682	0.0581808099839966	-	.	gene_id "sraer114_gene_48446"; transcript_id "sraer114_gene_48446_tx_1"; exon_id "8_104194568_104194682_-"; exonnum "2"; txlen "505";
8	sraer114_ss	exon	104198974	104199363	0.0581808099839966	-	.	gene_id "sraer114_gene_48446"; transcript_id "sraer114_gene_48446_tx_1"; exon_id "8_104198974_104199363_-"; exonnum "1"; txlen "505";
8	sraer114_es	exon	104201778	104201999	0.0146529447367103	-	.	gene_id "sraer114_gene_48447"; transcript_id "sraer114_gene_48447_tx_10"; exon_id "8_104201778_104201999_-"; exonnum "10"; txlen "1354";
8	sraer114_es	exon	104201778	104201999	0.0146529447367103	-	.	gene_id "sraer114_gene_48447"; transcript_id "sraer114_gene_48447_tx_11"; exon_id "8_104201778_104201999_-"; exonnum "9"; txlen "1085";
8	sraer114_es	exon	104201778	104201999	0.00646453444266629	-	.	gene_id "sraer114_gene_48447"; transcript_id "sraer114_gene_48447_tx_23"; exon_id "8_104201778_104201999_-"; exonnum "7"; txlen "778";
8	sraer114_es	exon	104201778	104201999	0.00646453444266629	-	.	gene_id "sraer114_gene_48447"; transcript_id "sraer114_gene_48447_tx_24"; exon_id "8_104201778_104201999_-"; exonnum "7"; txlen "781";
8	sraer114_es	exon	104201778	104201999	0.00646453444266629	-	.	gene_id "sraer114_gene_48447"; transcript_id "sraer114_gene_48447_tx_25"; exon_id "8_104201778_104201999_-"; exonnum "9"; txlen "1111";
8	sraer114_es	exon	104201778	104201999	0.00646453444266629	-	.	gene_id "sraer114_gene_48447"; transcript_id "sraer114_gene_48447_tx_27"; exon_id "8_104201778_104201999_-"; exonnum "9"; txlen "1114";
8	sraer114_es	exon	104201778	104201999	0.0288749205105761	-	.	gene_id "sraer114_gene_48447"; transcript_id "sraer114_gene_48447_tx_4"; exon_id "8_104201778_104201999_-"; exonnum "8"; txlen "1018";
8	sraer114_es	exon	104201778	104201999	0.0228413550307542	-	.	gene_id "sraer114_gene_48447"; transcript_id "sraer114_gene_48447_tx_5"; exon_id "8_104201778_104201999_-"; exonnum "7"; txlen "749";
8	sraer114_es	exon	104201778	104201999	0.0146529447367103	-	.	gene_id "sraer114_gene_48447"; transcript_id "sraer114_gene_48447_tx_6"; exon_id "8_104201778_104201999_-"; exonnum "7"; txlen "752";
8	sraer114_es	exon	104201778	104201999	0.0146529447367103	-	.	gene_id "sraer114_gene_48447"; transcript_id "sraer114_gene_48447_tx_7"; exon_id "8_104201778_104201999_-"; exonnum "8"; txlen "1021";
8	sraer114_es	exon	104201778	104201999	0.0146529447367103	-	.	gene_id "sraer114_gene_48447"; transcript_id "sraer114_gene_48447_tx_8"; exon_id "8_104201778_104201999_-"; exonnum "9"; txlen "1082";
8	sraer114_es	exon	104201778	104201999	0.0146529447367103	-	.	gene_id "sraer114_gene_48447"; transcript_id "sraer114_gene_48447_tx_9"; exon_id "8_104201778_104201999_-"; exonnum "10"; txlen "1351";
8	sraer114_mid	exon	104202422	104202462	0.0146529447367103	-	.	gene_id "sraer114_gene_48447"; transcript_id "sraer114_gene_48447_tx_10"; exon_id "8_104202422_104202462_-"; exonnum "9"; txlen "1354";
8	sraer114_mid	exon	104202422	104202462	0.0146529447367103	-	.	gene_id "sraer114_gene_48447"; transcript_id "sraer114_gene_48447_tx_11"; exon_id "8_104202422_104202462_-"; exonnum "8"; txlen "1085";
8	sraer114_mid	exon	104202422	104202462	0.00646453444266629	-	.	gene_id "sraer114_gene_48447"; transcript_id "sraer114_gene_48447_tx_23"; exon_id "8_104202422_104202462_-"; exonnum "6"; txlen "778";
8	sraer114_mid	exon	104202422	104202462	0.00646453444266629	-	.	gene_id "sraer114_gene_48447"; transcript_id "sraer114_gene_48447_tx_24"; exon_id "8_104202422_104202462_-"; exonnum "6"; txlen "781";
8	sraer114_mid	exon	104202422	104202462	0.00646453444266629	-	.	gene_id "sraer114_gene_48447"; transcript_id "sraer114_gene_48447_tx_25"; exon_id "8_104202422_104202462_-"; exonnum "8"; txlen "1111";
8	sraer114_mid	exon	104202422	104202462	0.00646453444266629	-	.	gene_id "sraer114_gene_48447"; transcript_id "sraer114_gene_48447_tx_27"; exon_id "8_104202422_104202462_-"; exonnum "8"; txlen "1114";
8	sraer114_mid	exon	104202422	104202462	0.0288749205105761	-	.	gene_id "sraer114_gene_48447"; transcript_id "sraer114_gene_48447_tx_4"; exon_id "8_104202422_104202462_-"; exonnum "7"; txlen "1018";
8	sraer114_mid	exon	104202422	104202462	0.0228413550307542	-	.	gene_id "sraer114_gene_48447"; transcript_id "sraer114_gene_48447_tx_5"; exon_id "8_104202422_104202462_-"; exonnum "6"; txlen "749";
8	sraer114_mid	exon	104202422	104202462	0.0146529447367103	-	.	gene_id "sraer114_gene_48447"; transcript_id "sraer114_gene_48447_tx_6"; exon_id "8_104202422_104202462_-"; exonnum "6"; txlen "752";
8	sraer114_mid	exon	104202422	104202462	0.0146529447367103	-	.	gene_id "sraer114_gene_48447"; transcript_id "sraer114_gene_48447_tx_7"; exon_id "8_104202422_104202462_-"; exonnum "7"; txlen "1021";
8	sraer114_mid	exon	104202422	104202462	0.0146529447367103	-	.	gene_id "sraer114_gene_48447"; transcript_id "sraer114_gene_48447_tx_8"; exon_id "8_104202422_104202462_-"; exonnum "8"; txlen "1082";
8	sraer114_mid	exon	104202422	104202462	0.0146529447367103	-	.	gene_id "sraer114_gene_48447"; transcript_id "sraer114_gene_48447_tx_9"; exon_id "8_104202422_104202462_-"; exonnum "9"; txlen "1351";
8	sraer114_mid	exon	104203710	104203763	0.0146529447367103	-	.	gene_id "sraer114_gene_48447"; transcript_id "sraer114_gene_48447_tx_10"; exon_id "8_104203710_104203763_-"; exonnum "8"; txlen "1354";
8	sraer114_mid	exon	104203710	104203763	0.0146529447367103	-	.	gene_id "sraer114_gene_48447"; transcript_id "sraer114_gene_48447_tx_11"; exon_id "8_104203710_104203763_-"; exonnum "7"; txlen "1085";
8	sraer114_mid	exon	104203710	104203763	0.00646453444266629	-	.	gene_id "sraer114_gene_48447"; transcript_id "sraer114_gene_48447_tx_23"; exon_id "8_104203710_104203763_-"; exonnum "5"; txlen "778";
8	sraer114_mid	exon	104203710	104203763	0.00646453444266629	-	.	gene_id "sraer114_gene_48447"; transcript_id "sraer114_gene_48447_tx_24"; exon_id "8_104203710_104203763_-"; exonnum "5"; txlen "781";
8	sraer114_mid	exon	104203710	104203763	0.00646453444266629	-	.	gene_id "sraer114_gene_48447"; transcript_id "sraer114_gene_48447_tx_25"; exon_id "8_104203710_104203763_-"; exonnum "7"; txlen "1111";
8	sraer114_mid	exon	104203710	104203763	0.00646453444266629	-	.	gene_id "sraer114_gene_48447"; transcript_id "sraer114_gene_48447_tx_27"; exon_id "8_104203710_104203763_-"; exonnum "7"; txlen "1114";
8	sraer114_mid	exon	104203710	104203763	0.0288749205105761	-	.	gene_id "sraer114_gene_48447"; transcript_id "sraer114_gene_48447_tx_4"; exon_id "8_104203710_104203763_-"; exonnum "6"; txlen "1018";
8	sraer114_mid	exon	104203710	104203763	0.0228413550307542	-	.	gene_id "sraer114_gene_48447"; transcript_id "sraer114_gene_48447_tx_5"; exon_id "8_104203710_104203763_-"; exonnum "5"; txlen "749";
8	sraer114_mid	exon	104203710	104203763	0.0146529447367103	-	.	gene_id "sraer114_gene_48447"; transcript_id "sraer114_gene_48447_tx_6"; exon_id "8_104203710_104203763_-"; exonnum "5"; txlen "752";
8	sraer114_mid	exon	104203710	104203763	0.0146529447367103	-	.	gene_id "sraer114_gene_48447"; transcript_id "sraer114_gene_48447_tx_7"; exon_id "8_104203710_104203763_-"; exonnum "6"; txlen "1021";
8	sraer114_mid	exon	104203710	104203763	0.0146529447367103	-	.	gene_id "sraer114_gene_48447"; transcript_id "sraer114_gene_48447_tx_8"; exon_id "8_104203710_104203763_-"; exonnum "7"; txlen "1082";
8	sraer114_mid	exon	104203710	104203763	0.0146529447367103	-	.	gene_id "sraer114_gene_48447"; transcript_id "sraer114_gene_48447_tx_9"; exon_id "8_104203710_104203763_-"; exonnum "8"; txlen "1351";
8	sraer114_es	exon	104209600	104209990	0.0116361619967993	-	.	gene_id "sraer114_gene_48447"; transcript_id "sraer114_gene_48447_tx_14"; exon_id "8_104209600_104209990_-"; exonnum "6"; txlen "1092";
8	sraer114_es	exon	104209600	104209990	0.0116361619967993	-	.	gene_id "sraer114_gene_48447"; transcript_id "sraer114_gene_48447_tx_15"; exon_id "8_104209600_104209990_-"; exonnum "5"; txlen "823";
8	sraer114_es	exon	104209600	104209990	0.0116361619967993	-	.	gene_id "sraer114_gene_48447"; transcript_id "sraer114_gene_48447_tx_16"; exon_id "8_104209600_104209990_-"; exonnum "6"; txlen "1095";
8	sraer114_es	exon	104209600	104209990	0.0116361619967993	-	.	gene_id "sraer114_gene_48447"; transcript_id "sraer114_gene_48447_tx_17"; exon_id "8_104209600_104209990_-"; exonnum "8"; txlen "1425";
8	sraer114_es	exon	104209600	104209990	0.0116361619967993	-	.	gene_id "sraer114_gene_48447"; transcript_id "sraer114_gene_48447_tx_18"; exon_id "8_104209600_104209990_-"; exonnum "7"; txlen "1156";
8	sraer114_es	exon	104209600	104209990	0.0116361619967993	-	.	gene_id "sraer114_gene_48447"; transcript_id "sraer114_gene_48447_tx_19"; exon_id "8_104209600_104209990_-"; exonnum "5"; txlen "826";
8	sraer114_es	exon	104209600	104209990	0.0116361619967993	-	.	gene_id "sraer114_gene_48447"; transcript_id "sraer114_gene_48447_tx_20"; exon_id "8_104209600_104209990_-"; exonnum "8"; txlen "1428";
8	sraer114_es	exon	104209600	104209990	0.0116361619967993	-	.	gene_id "sraer114_gene_48447"; transcript_id "sraer114_gene_48447_tx_21"; exon_id "8_104209600_104209990_-"; exonnum "7"; txlen "1159";
8	sraer114_es	exon	104209600	104209990	0.00646453444266629	-	.	gene_id "sraer114_gene_48447"; transcript_id "sraer114_gene_48447_tx_26"; exon_id "8_104209600_104209990_-"; exonnum "5"; txlen "852";
8	sraer114_es	exon	104209600	104209990	0.00646453444266629	-	.	gene_id "sraer114_gene_48447"; transcript_id "sraer114_gene_48447_tx_28"; exon_id "8_104209600_104209990_-"; exonnum "7"; txlen "1185";
8	sraer114_mid	exon	104210570	104210626	0.0146529447367103	-	.	gene_id "sraer114_gene_48447"; transcript_id "sraer114_gene_48447_tx_10"; exon_id "8_104210570_104210626_-"; exonnum "7"; txlen "1354";
8	sraer114_mid	exon	104210570	104210626	0.0146529447367103	-	.	gene_id "sraer114_gene_48447"; transcript_id "sraer114_gene_48447_tx_11"; exon_id "8_104210570_104210626_-"; exonnum "6"; txlen "1085";
8	sraer114_mid	exon	104210570	104210626	0.0116361619967993	-	.	gene_id "sraer114_gene_48447"; transcript_id "sraer114_gene_48447_tx_14"; exon_id "8_104210570_104210626_-"; exonnum "5"; txlen "1092";
8	sraer114_mid	exon	104210570	104210626	0.0116361619967993	-	.	gene_id "sraer114_gene_48447"; transcript_id "sraer114_gene_48447_tx_15"; exon_id "8_104210570_104210626_-"; exonnum "4"; txlen "823";
8	sraer114_mid	exon	104210570	104210626	0.0116361619967993	-	.	gene_id "sraer114_gene_48447"; transcript_id "sraer114_gene_48447_tx_16"; exon_id "8_104210570_104210626_-"; exonnum "5"; txlen "1095";
8	sraer114_mid	exon	104210570	104210626	0.0116361619967993	-	.	gene_id "sraer114_gene_48447"; transcript_id "sraer114_gene_48447_tx_17"; exon_id "8_104210570_104210626_-"; exonnum "7"; txlen "1425";
8	sraer114_mid	exon	104210570	104210626	0.0116361619967993	-	.	gene_id "sraer114_gene_48447"; transcript_id "sraer114_gene_48447_tx_18"; exon_id "8_104210570_104210626_-"; exonnum "6"; txlen "1156";
8	sraer114_mid	exon	104210570	104210626	0.0116361619967993	-	.	gene_id "sraer114_gene_48447"; transcript_id "sraer114_gene_48447_tx_19"; exon_id "8_104210570_104210626_-"; exonnum "4"; txlen "826";
8	sraer114_mid	exon	104210570	104210626	0.0116361619967993	-	.	gene_id "sraer114_gene_48447"; transcript_id "sraer114_gene_48447_tx_20"; exon_id "8_104210570_104210626_-"; exonnum "7"; txlen "1428";
8	sraer114_mid	exon	104210570	104210626	0.0116361619967993	-	.	gene_id "sraer114_gene_48447"; transcript_id "sraer114_gene_48447_tx_21"; exon_id "8_104210570_104210626_-"; exonnum "6"; txlen "1159";
8	sraer114_mid	exon	104210570	104210626	0.00646453444266629	-	.	gene_id "sraer114_gene_48447"; transcript_id "sraer114_gene_48447_tx_23"; exon_id "8_104210570_104210626_-"; exonnum "4"; txlen "778";
8	sraer114_mid	exon	104210570	104210626	0.00646453444266629	-	.	gene_id "sraer114_gene_48447"; transcript_id "sraer114_gene_48447_tx_24"; exon_id "8_104210570_104210626_-"; exonnum "4"; txlen "781";
8	sraer114_mid	exon	104210570	104210626	0.00646453444266629	-	.	gene_id "sraer114_gene_48447"; transcript_id "sraer114_gene_48447_tx_25"; exon_id "8_104210570_104210626_-"; exonnum "6"; txlen "1111";
8	sraer114_mid	exon	104210570	104210626	0.00646453444266629	-	.	gene_id "sraer114_gene_48447"; transcript_id "sraer114_gene_48447_tx_26"; exon_id "8_104210570_104210626_-"; exonnum "4"; txlen "852";
8	sraer114_mid	exon	104210570	104210626	0.00646453444266629	-	.	gene_id "sraer114_gene_48447"; transcript_id "sraer114_gene_48447_tx_27"; exon_id "8_104210570_104210626_-"; exonnum "6"; txlen "1114";
8	sraer114_mid	exon	104210570	104210626	0.00646453444266629	-	.	gene_id "sraer114_gene_48447"; transcript_id "sraer114_gene_48447_tx_28"; exon_id "8_104210570_104210626_-"; exonnum "6"; txlen "1185";
8	sraer114_mid	exon	104210570	104210626	0.0288749205105761	-	.	gene_id "sraer114_gene_48447"; transcript_id "sraer114_gene_48447_tx_4"; exon_id "8_104210570_104210626_-"; exonnum "5"; txlen "1018";
8	sraer114_mid	exon	104210570	104210626	0.0228413550307542	-	.	gene_id "sraer114_gene_48447"; transcript_id "sraer114_gene_48447_tx_5"; exon_id "8_104210570_104210626_-"; exonnum "4"; txlen "749";
8	sraer114_mid	exon	104210570	104210626	0.0146529447367103	-	.	gene_id "sraer114_gene_48447"; transcript_id "sraer114_gene_48447_tx_6"; exon_id "8_104210570_104210626_-"; exonnum "4"; txlen "752";
8	sraer114_mid	exon	104210570	104210626	0.0146529447367103	-	.	gene_id "sraer114_gene_48447"; transcript_id "sraer114_gene_48447_tx_7"; exon_id "8_104210570_104210626_-"; exonnum "5"; txlen "1021";
8	sraer114_mid	exon	104210570	104210626	0.0146529447367103	-	.	gene_id "sraer114_gene_48447"; transcript_id "sraer114_gene_48447_tx_8"; exon_id "8_104210570_104210626_-"; exonnum "6"; txlen "1082";
8	sraer114_mid	exon	104210570	104210626	0.0146529447367103	-	.	gene_id "sraer114_gene_48447"; transcript_id "sraer114_gene_48447_tx_9"; exon_id "8_104210570_104210626_-"; exonnum "7"; txlen "1351";
8	sraer114_mid	exon	104211615	104211760	0.0146529447367103	-	.	gene_id "sraer114_gene_48447"; transcript_id "sraer114_gene_48447_tx_10"; exon_id "8_104211615_104211760_-"; exonnum "6"; txlen "1354";
8	sraer114_mid	exon	104211615	104211760	0.0146529447367103	-	.	gene_id "sraer114_gene_48447"; transcript_id "sraer114_gene_48447_tx_11"; exon_id "8_104211615_104211760_-"; exonnum "5"; txlen "1085";
8	sraer114_mid	exon	104211615	104211760	0.0116361619967993	-	.	gene_id "sraer114_gene_48447"; transcript_id "sraer114_gene_48447_tx_17"; exon_id "8_104211615_104211760_-"; exonnum "6"; txlen "1425";
8	sraer114_mid	exon	104211615	104211760	0.0116361619967993	-	.	gene_id "sraer114_gene_48447"; transcript_id "sraer114_gene_48447_tx_18"; exon_id "8_104211615_104211760_-"; exonnum "5"; txlen "1156";
8	sraer114_mid	exon	104211615	104211760	0.0116361619967993	-	.	gene_id "sraer114_gene_48447"; transcript_id "sraer114_gene_48447_tx_20"; exon_id "8_104211615_104211760_-"; exonnum "6"; txlen "1428";
8	sraer114_mid	exon	104211615	104211760	0.0116361619967993	-	.	gene_id "sraer114_gene_48447"; transcript_id "sraer114_gene_48447_tx_21"; exon_id "8_104211615_104211760_-"; exonnum "5"; txlen "1159";
8	sraer114_mid	exon	104211615	104211760	0.00646453444266629	-	.	gene_id "sraer114_gene_48447"; transcript_id "sraer114_gene_48447_tx_25"; exon_id "8_104211615_104211760_-"; exonnum "5"; txlen "1111";
8	sraer114_mid	exon	104211615	104211760	0.00646453444266629	-	.	gene_id "sraer114_gene_48447"; transcript_id "sraer114_gene_48447_tx_27"; exon_id "8_104211615_104211760_-"; exonnum "5"; txlen "1114";
8	sraer114_mid	exon	104211615	104211760	0.00646453444266629	-	.	gene_id "sraer114_gene_48447"; transcript_id "sraer114_gene_48447_tx_28"; exon_id "8_104211615_104211760_-"; exonnum "5"; txlen "1185";
8	sraer114_mid	exon	104211615	104211760	0.0146529447367103	-	.	gene_id "sraer114_gene_48447"; transcript_id "sraer114_gene_48447_tx_8"; exon_id "8_104211615_104211760_-"; exonnum "5"; txlen "1082";
8	sraer114_mid	exon	104211615	104211760	0.0146529447367103	-	.	gene_id "sraer114_gene_48447"; transcript_id "sraer114_gene_48447_tx_9"; exon_id "8_104211615_104211760_-"; exonnum "6"; txlen "1351";
8	sraer114_mid	exon	104212514	104212700	0.0146529447367103	-	.	gene_id "sraer114_gene_48447"; transcript_id "sraer114_gene_48447_tx_10"; exon_id "8_104212514_104212700_-"; exonnum "5"; txlen "1354";
8	sraer114_mid	exon	104212514	104212700	0.0146529447367103	-	.	gene_id "sraer114_gene_48447"; transcript_id "sraer114_gene_48447_tx_11"; exon_id "8_104212514_104212700_-"; exonnum "4"; txlen "1085";
8	sraer114_mid	exon	104212514	104212700	0.0116361619967993	-	.	gene_id "sraer114_gene_48447"; transcript_id "sraer114_gene_48447_tx_17"; exon_id "8_104212514_104212700_-"; exonnum "5"; txlen "1425";
8	sraer114_mid	exon	104212514	104212700	0.0116361619967993	-	.	gene_id "sraer114_gene_48447"; transcript_id "sraer114_gene_48447_tx_18"; exon_id "8_104212514_104212700_-"; exonnum "4"; txlen "1156";
8	sraer114_mid	exon	104212514	104212700	0.0116361619967993	-	.	gene_id "sraer114_gene_48447"; transcript_id "sraer114_gene_48447_tx_20"; exon_id "8_104212514_104212700_-"; exonnum "5"; txlen "1428";
8	sraer114_mid	exon	104212514	104212700	0.0116361619967993	-	.	gene_id "sraer114_gene_48447"; transcript_id "sraer114_gene_48447_tx_21"; exon_id "8_104212514_104212700_-"; exonnum "4"; txlen "1159";
8	sraer114_mid	exon	104212514	104212700	0.00646453444266629	-	.	gene_id "sraer114_gene_48447"; transcript_id "sraer114_gene_48447_tx_25"; exon_id "8_104212514_104212700_-"; exonnum "4"; txlen "1111";
8	sraer114_mid	exon	104212514	104212700	0.00646453444266629	-	.	gene_id "sraer114_gene_48447"; transcript_id "sraer114_gene_48447_tx_27"; exon_id "8_104212514_104212700_-"; exonnum "4"; txlen "1114";
8	sraer114_mid	exon	104212514	104212700	0.00646453444266629	-	.	gene_id "sraer114_gene_48447"; transcript_id "sraer114_gene_48447_tx_28"; exon_id "8_104212514_104212700_-"; exonnum "4"; txlen "1185";
8	sraer114_mid	exon	104212514	104212700	0.0146529447367103	-	.	gene_id "sraer114_gene_48447"; transcript_id "sraer114_gene_48447_tx_8"; exon_id "8_104212514_104212700_-"; exonnum "4"; txlen "1082";
8	sraer114_mid	exon	104212514	104212700	0.0146529447367103	-	.	gene_id "sraer114_gene_48447"; transcript_id "sraer114_gene_48447_tx_9"; exon_id "8_104212514_104212700_-"; exonnum "5"; txlen "1351";
8	sraer114_mid	exon	104214946	104215108	0.0116361619967993	-	.	gene_id "sraer114_gene_48447"; transcript_id "sraer114_gene_48447_tx_14"; exon_id "8_104214946_104215108_-"; exonnum "4"; txlen "1092";
8	sraer114_mid	exon	104214946	104215108	0.0116361619967993	-	.	gene_id "sraer114_gene_48447"; transcript_id "sraer114_gene_48447_tx_15"; exon_id "8_104214946_104215108_-"; exonnum "3"; txlen "823";
8	sraer114_mid	exon	104214946	104215108	0.0116361619967993	-	.	gene_id "sraer114_gene_48447"; transcript_id "sraer114_gene_48447_tx_17"; exon_id "8_104214946_104215108_-"; exonnum "4"; txlen "1425";
8	sraer114_mid	exon	104214946	104215108	0.0116361619967993	-	.	gene_id "sraer114_gene_48447"; transcript_id "sraer114_gene_48447_tx_18"; exon_id "8_104214946_104215108_-"; exonnum "3"; txlen "1156";
8	sraer114_mid	exon	104214946	104215108	0.00646453444266629	-	.	gene_id "sraer114_gene_48447"; transcript_id "sraer114_gene_48447_tx_23"; exon_id "8_104214946_104215108_-"; exonnum "3"; txlen "778";
8	sraer114_mid	exon	104214946	104215108	0.00646453444266629	-	.	gene_id "sraer114_gene_48447"; transcript_id "sraer114_gene_48447_tx_25"; exon_id "8_104214946_104215108_-"; exonnum "3"; txlen "1111";
8	sraer114_mid	exon	104214946	104215108	0.00646453444266629	-	.	gene_id "sraer114_gene_48447"; transcript_id "sraer114_gene_48447_tx_26"; exon_id "8_104214946_104215108_-"; exonnum "3"; txlen "852";
8	sraer114_mid	exon	104214946	104215108	0.00646453444266629	-	.	gene_id "sraer114_gene_48447"; transcript_id "sraer114_gene_48447_tx_28"; exon_id "8_104214946_104215108_-"; exonnum "3"; txlen "1185";
8	sraer114_mid	exon	104214946	104215108	0.0288749205105761	-	.	gene_id "sraer114_gene_48447"; transcript_id "sraer114_gene_48447_tx_4"; exon_id "8_104214946_104215108_-"; exonnum "4"; txlen "1018";
8	sraer114_mid	exon	104214946	104215108	0.0228413550307542	-	.	gene_id "sraer114_gene_48447"; transcript_id "sraer114_gene_48447_tx_5"; exon_id "8_104214946_104215108_-"; exonnum "3"; txlen "749";
8	sraer114_mid	exon	104214946	104215108	0.0146529447367103	-	.	gene_id "sraer114_gene_48447"; transcript_id "sraer114_gene_48447_tx_8"; exon_id "8_104214946_104215108_-"; exonnum "3"; txlen "1082";
8	sraer114_mid	exon	104214946	104215108	0.0146529447367103	-	.	gene_id "sraer114_gene_48447"; transcript_id "sraer114_gene_48447_tx_9"; exon_id "8_104214946_104215108_-"; exonnum "4"; txlen "1351";
8	sraer114_mid	exon	104214946	104215111	0.0146529447367103	-	.	gene_id "sraer114_gene_48447"; transcript_id "sraer114_gene_48447_tx_10"; exon_id "8_104214946_104215111_-"; exonnum "4"; txlen "1354";
8	sraer114_mid	exon	104214946	104215111	0.0146529447367103	-	.	gene_id "sraer114_gene_48447"; transcript_id "sraer114_gene_48447_tx_11"; exon_id "8_104214946_104215111_-"; exonnum "3"; txlen "1085";
8	sraer114_mid	exon	104214946	104215111	0.0116361619967993	-	.	gene_id "sraer114_gene_48447"; transcript_id "sraer114_gene_48447_tx_16"; exon_id "8_104214946_104215111_-"; exonnum "4"; txlen "1095";
8	sraer114_mid	exon	104214946	104215111	0.0116361619967993	-	.	gene_id "sraer114_gene_48447"; transcript_id "sraer114_gene_48447_tx_19"; exon_id "8_104214946_104215111_-"; exonnum "3"; txlen "826";
8	sraer114_mid	exon	104214946	104215111	0.0116361619967993	-	.	gene_id "sraer114_gene_48447"; transcript_id "sraer114_gene_48447_tx_20"; exon_id "8_104214946_104215111_-"; exonnum "4"; txlen "1428";
8	sraer114_mid	exon	104214946	104215111	0.0116361619967993	-	.	gene_id "sraer114_gene_48447"; transcript_id "sraer114_gene_48447_tx_21"; exon_id "8_104214946_104215111_-"; exonnum "3"; txlen "1159";
8	sraer114_mid	exon	104214946	104215111	0.00646453444266629	-	.	gene_id "sraer114_gene_48447"; transcript_id "sraer114_gene_48447_tx_24"; exon_id "8_104214946_104215111_-"; exonnum "3"; txlen "781";
8	sraer114_mid	exon	104214946	104215111	0.00646453444266629	-	.	gene_id "sraer114_gene_48447"; transcript_id "sraer114_gene_48447_tx_27"; exon_id "8_104214946_104215111_-"; exonnum "3"; txlen "1114";
8	sraer114_mid	exon	104214946	104215111	0.0146529447367103	-	.	gene_id "sraer114_gene_48447"; transcript_id "sraer114_gene_48447_tx_6"; exon_id "8_104214946_104215111_-"; exonnum "3"; txlen "752";
8	sraer114_mid	exon	104214946	104215111	0.0146529447367103	-	.	gene_id "sraer114_gene_48447"; transcript_id "sraer114_gene_48447_tx_7"; exon_id "8_104214946_104215111_-"; exonnum "4"; txlen "1021";
8	sraer114_mid	exon	104216439	104216547	0.0146529447367103	-	.	gene_id "sraer114_gene_48447"; transcript_id "sraer114_gene_48447_tx_10"; exon_id "8_104216439_104216547_-"; exonnum "3"; txlen "1354";
8	sraer114_mid	exon	104216439	104216547	0.0146529447367103	-	.	gene_id "sraer114_gene_48447"; transcript_id "sraer114_gene_48447_tx_11"; exon_id "8_104216439_104216547_-"; exonnum "2"; txlen "1085";
8	sraer114_mid	exon	104216439	104216547	0.0116361619967993	-	.	gene_id "sraer114_gene_48447"; transcript_id "sraer114_gene_48447_tx_14"; exon_id "8_104216439_104216547_-"; exonnum "3"; txlen "1092";
8	sraer114_mid	exon	104216439	104216547	0.0116361619967993	-	.	gene_id "sraer114_gene_48447"; transcript_id "sraer114_gene_48447_tx_15"; exon_id "8_104216439_104216547_-"; exonnum "2"; txlen "823";
8	sraer114_mid	exon	104216439	104216547	0.0116361619967993	-	.	gene_id "sraer114_gene_48447"; transcript_id "sraer114_gene_48447_tx_16"; exon_id "8_104216439_104216547_-"; exonnum "3"; txlen "1095";
8	sraer114_mid	exon	104216439	104216547	0.0116361619967993	-	.	gene_id "sraer114_gene_48447"; transcript_id "sraer114_gene_48447_tx_17"; exon_id "8_104216439_104216547_-"; exonnum "3"; txlen "1425";
8	sraer114_mid	exon	104216439	104216547	0.0116361619967993	-	.	gene_id "sraer114_gene_48447"; transcript_id "sraer114_gene_48447_tx_18"; exon_id "8_104216439_104216547_-"; exonnum "2"; txlen "1156";
8	sraer114_mid	exon	104216439	104216547	0.0116361619967993	-	.	gene_id "sraer114_gene_48447"; transcript_id "sraer114_gene_48447_tx_19"; exon_id "8_104216439_104216547_-"; exonnum "2"; txlen "826";
8	sraer114_mid	exon	104216439	104216547	0.0116361619967993	-	.	gene_id "sraer114_gene_48447"; transcript_id "sraer114_gene_48447_tx_20"; exon_id "8_104216439_104216547_-"; exonnum "3"; txlen "1428";
8	sraer114_mid	exon	104216439	104216547	0.0116361619967993	-	.	gene_id "sraer114_gene_48447"; transcript_id "sraer114_gene_48447_tx_21"; exon_id "8_104216439_104216547_-"; exonnum "2"; txlen "1159";
8	sraer114_mid	exon	104216439	104216547	0.00646453444266629	-	.	gene_id "sraer114_gene_48447"; transcript_id "sraer114_gene_48447_tx_23"; exon_id "8_104216439_104216547_-"; exonnum "2"; txlen "778";
8	sraer114_mid	exon	104216439	104216547	0.00646453444266629	-	.	gene_id "sraer114_gene_48447"; transcript_id "sraer114_gene_48447_tx_24"; exon_id "8_104216439_104216547_-"; exonnum "2"; txlen "781";
8	sraer114_mid	exon	104216439	104216547	0.00646453444266629	-	.	gene_id "sraer114_gene_48447"; transcript_id "sraer114_gene_48447_tx_25"; exon_id "8_104216439_104216547_-"; exonnum "2"; txlen "1111";
8	sraer114_mid	exon	104216439	104216547	0.00646453444266629	-	.	gene_id "sraer114_gene_48447"; transcript_id "sraer114_gene_48447_tx_26"; exon_id "8_104216439_104216547_-"; exonnum "2"; txlen "852";
8	sraer114_mid	exon	104216439	104216547	0.00646453444266629	-	.	gene_id "sraer114_gene_48447"; transcript_id "sraer114_gene_48447_tx_27"; exon_id "8_104216439_104216547_-"; exonnum "2"; txlen "1114";
8	sraer114_mid	exon	104216439	104216547	0.00646453444266629	-	.	gene_id "sraer114_gene_48447"; transcript_id "sraer114_gene_48447_tx_28"; exon_id "8_104216439_104216547_-"; exonnum "2"; txlen "1185";
8	sraer114_mid	exon	104216439	104216547	0.0288749205105761	-	.	gene_id "sraer114_gene_48447"; transcript_id "sraer114_gene_48447_tx_4"; exon_id "8_104216439_104216547_-"; exonnum "3"; txlen "1018";
8	sraer114_mid	exon	104216439	104216547	0.0228413550307542	-	.	gene_id "sraer114_gene_48447"; transcript_id "sraer114_gene_48447_tx_5"; exon_id "8_104216439_104216547_-"; exonnum "2"; txlen "749";
8	sraer114_mid	exon	104216439	104216547	0.0146529447367103	-	.	gene_id "sraer114_gene_48447"; transcript_id "sraer114_gene_48447_tx_6"; exon_id "8_104216439_104216547_-"; exonnum "2"; txlen "752";
8	sraer114_mid	exon	104216439	104216547	0.0146529447367103	-	.	gene_id "sraer114_gene_48447"; transcript_id "sraer114_gene_48447_tx_7"; exon_id "8_104216439_104216547_-"; exonnum "3"; txlen "1021";
8	sraer114_mid	exon	104216439	104216547	0.0146529447367103	-	.	gene_id "sraer114_gene_48447"; transcript_id "sraer114_gene_48447_tx_8"; exon_id "8_104216439_104216547_-"; exonnum "2"; txlen "1082";
8	sraer114_mid	exon	104216439	104216547	0.0146529447367103	-	.	gene_id "sraer114_gene_48447"; transcript_id "sraer114_gene_48447_tx_9"; exon_id "8_104216439_104216547_-"; exonnum "3"; txlen "1351";
8	sraer114_mid	exon	104225526	104225765	0.0146529447367103	-	.	gene_id "sraer114_gene_48447"; transcript_id "sraer114_gene_48447_tx_10"; exon_id "8_104225526_104225765_-"; exonnum "2"; txlen "1354";
8	sraer114_mid	exon	104225526	104225765	0.0116361619967993	-	.	gene_id "sraer114_gene_48447"; transcript_id "sraer114_gene_48447_tx_14"; exon_id "8_104225526_104225765_-"; exonnum "2"; txlen "1092";
8	sraer114_mid	exon	104225526	104225765	0.0116361619967993	-	.	gene_id "sraer114_gene_48447"; transcript_id "sraer114_gene_48447_tx_16"; exon_id "8_104225526_104225765_-"; exonnum "2"; txlen "1095";
8	sraer114_mid	exon	104225526	104225765	0.0116361619967993	-	.	gene_id "sraer114_gene_48447"; transcript_id "sraer114_gene_48447_tx_17"; exon_id "8_104225526_104225765_-"; exonnum "2"; txlen "1425";
8	sraer114_mid	exon	104225526	104225765	0.0116361619967993	-	.	gene_id "sraer114_gene_48447"; transcript_id "sraer114_gene_48447_tx_20"; exon_id "8_104225526_104225765_-"; exonnum "2"; txlen "1428";
8	sraer114_mid	exon	104225526	104225765	0.0288749205105761	-	.	gene_id "sraer114_gene_48447"; transcript_id "sraer114_gene_48447_tx_4"; exon_id "8_104225526_104225765_-"; exonnum "2"; txlen "1018";
8	sraer114_mid	exon	104225526	104225765	0.0146529447367103	-	.	gene_id "sraer114_gene_48447"; transcript_id "sraer114_gene_48447_tx_7"; exon_id "8_104225526_104225765_-"; exonnum "2"; txlen "1021";
8	sraer114_mid	exon	104225526	104225765	0.0146529447367103	-	.	gene_id "sraer114_gene_48447"; transcript_id "sraer114_gene_48447_tx_9"; exon_id "8_104225526_104225765_-"; exonnum "2"; txlen "1351";
8	sraer114_mid	exon	104234437	104234568	0.0146529447367103	-	.	gene_id "sraer114_gene_48447"; transcript_id "sraer114_gene_48447_tx_10"; exon_id "8_104234437_104234568_-"; exonnum "1"; txlen "1354";
8	sraer114_mid	exon	104234437	104234568	0.0116361619967993	-	.	gene_id "sraer114_gene_48447"; transcript_id "sraer114_gene_48447_tx_14"; exon_id "8_104234437_104234568_-"; exonnum "1"; txlen "1092";
8	sraer114_mid	exon	104234437	104234568	0.0116361619967993	-	.	gene_id "sraer114_gene_48447"; transcript_id "sraer114_gene_48447_tx_16"; exon_id "8_104234437_104234568_-"; exonnum "1"; txlen "1095";
8	sraer114_mid	exon	104234437	104234568	0.0116361619967993	-	.	gene_id "sraer114_gene_48447"; transcript_id "sraer114_gene_48447_tx_17"; exon_id "8_104234437_104234568_-"; exonnum "1"; txlen "1425";
8	sraer114_mid	exon	104234437	104234568	0.0116361619967993	-	.	gene_id "sraer114_gene_48447"; transcript_id "sraer114_gene_48447_tx_20"; exon_id "8_104234437_104234568_-"; exonnum "1"; txlen "1428";
8	sraer114_mid	exon	104234437	104234568	0.00646453444266629	-	.	gene_id "sraer114_gene_48447"; transcript_id "sraer114_gene_48447_tx_23"; exon_id "8_104234437_104234568_-"; exonnum "1"; txlen "778";
8	sraer114_mid	exon	104234437	104234568	0.00646453444266629	-	.	gene_id "sraer114_gene_48447"; transcript_id "sraer114_gene_48447_tx_24"; exon_id "8_104234437_104234568_-"; exonnum "1"; txlen "781";
8	sraer114_mid	exon	104234437	104234568	0.00646453444266629	-	.	gene_id "sraer114_gene_48447"; transcript_id "sraer114_gene_48447_tx_25"; exon_id "8_104234437_104234568_-"; exonnum "1"; txlen "1111";
8	sraer114_mid	exon	104234437	104234568	0.00646453444266629	-	.	gene_id "sraer114_gene_48447"; transcript_id "sraer114_gene_48447_tx_26"; exon_id "8_104234437_104234568_-"; exonnum "1"; txlen "852";
8	sraer114_mid	exon	104234437	104234568	0.00646453444266629	-	.	gene_id "sraer114_gene_48447"; transcript_id "sraer114_gene_48447_tx_27"; exon_id "8_104234437_104234568_-"; exonnum "1"; txlen "1114";
8	sraer114_mid	exon	104234437	104234568	0.00646453444266629	-	.	gene_id "sraer114_gene_48447"; transcript_id "sraer114_gene_48447_tx_28"; exon_id "8_104234437_104234568_-"; exonnum "1"; txlen "1185";
8	sraer114_mid	exon	104234437	104234568	0.0288749205105761	-	.	gene_id "sraer114_gene_48447"; transcript_id "sraer114_gene_48447_tx_4"; exon_id "8_104234437_104234568_-"; exonnum "1"; txlen "1018";
8	sraer114_mid	exon	104234437	104234568	0.0146529447367103	-	.	gene_id "sraer114_gene_48447"; transcript_id "sraer114_gene_48447_tx_7"; exon_id "8_104234437_104234568_-"; exonnum "1"; txlen "1021";
8	sraer114_mid	exon	104234437	104234568	0.0146529447367103	-	.	gene_id "sraer114_gene_48447"; transcript_id "sraer114_gene_48447_tx_9"; exon_id "8_104234437_104234568_-"; exonnum "1"; txlen "1351";
8	sraer114_es	exon	104245992	104246661	0.202790509720623	-	.	gene_id "sraer114_gene_48447"; transcript_id "sraer114_gene_48447_tx_1"; exon_id "8_104245992_104246661_-"; exonnum "2"; txlen "992";
8	sraer114_es	exon	104245992	104246661	0.0142876409287359	-	.	gene_id "sraer114_gene_48447"; transcript_id "sraer114_gene_48447_tx_12"; exon_id "8_104245992_104246661_-"; exonnum "4"; txlen "1199";
8	sraer114_es	exon	104245992	104246661	0.0120671309596437	-	.	gene_id "sraer114_gene_48447"; transcript_id "sraer114_gene_48447_tx_13"; exon_id "8_104245992_104246661_-"; exonnum "2"; txlen "722";
8	sraer114_es	exon	104245992	104246661	0.0111126096112391	-	.	gene_id "sraer114_gene_48447"; transcript_id "sraer114_gene_48447_tx_22"; exon_id "8_104245992_104246661_-"; exonnum "3"; txlen "1095";
8	sraer114_ss	exon	104260474	104260525	0.0120671309596437	-	.	gene_id "sraer114_gene_48447"; transcript_id "sraer114_gene_48447_tx_13"; exon_id "8_104260474_104260525_-"; exonnum "1"; txlen "722";
8	sraer114_mid	exon	104267711	104267813	0.0146529447367103	-	.	gene_id "sraer114_gene_48447"; transcript_id "sraer114_gene_48447_tx_11"; exon_id "8_104267711_104267813_-"; exonnum "1"; txlen "1085";
8	sraer114_mid	exon	104267711	104267813	0.0142876409287359	-	.	gene_id "sraer114_gene_48447"; transcript_id "sraer114_gene_48447_tx_12"; exon_id "8_104267711_104267813_-"; exonnum "3"; txlen "1199";
8	sraer114_mid	exon	104267711	104267813	0.0116361619967993	-	.	gene_id "sraer114_gene_48447"; transcript_id "sraer114_gene_48447_tx_15"; exon_id "8_104267711_104267813_-"; exonnum "1"; txlen "823";
8	sraer114_mid	exon	104267711	104267813	0.0116361619967993	-	.	gene_id "sraer114_gene_48447"; transcript_id "sraer114_gene_48447_tx_18"; exon_id "8_104267711_104267813_-"; exonnum "1"; txlen "1156";
8	sraer114_mid	exon	104267711	104267813	0.0116361619967993	-	.	gene_id "sraer114_gene_48447"; transcript_id "sraer114_gene_48447_tx_19"; exon_id "8_104267711_104267813_-"; exonnum "1"; txlen "826";
8	sraer114_mid	exon	104267711	104267813	0.0116361619967993	-	.	gene_id "sraer114_gene_48447"; transcript_id "sraer114_gene_48447_tx_21"; exon_id "8_104267711_104267813_-"; exonnum "1"; txlen "1159";
8	sraer114_mid	exon	104267711	104267813	0.0111126096112391	-	.	gene_id "sraer114_gene_48447"; transcript_id "sraer114_gene_48447_tx_22"; exon_id "8_104267711_104267813_-"; exonnum "2"; txlen "1095";
8	sraer114_mid	exon	104267711	104267813	0.0228413550307542	-	.	gene_id "sraer114_gene_48447"; transcript_id "sraer114_gene_48447_tx_5"; exon_id "8_104267711_104267813_-"; exonnum "1"; txlen "749";
8	sraer114_mid	exon	104267711	104267813	0.0146529447367103	-	.	gene_id "sraer114_gene_48447"; transcript_id "sraer114_gene_48447_tx_6"; exon_id "8_104267711_104267813_-"; exonnum "1"; txlen "752";
8	sraer114_mid	exon	104267711	104267813	0.0146529447367103	-	.	gene_id "sraer114_gene_48447"; transcript_id "sraer114_gene_48447_tx_8"; exon_id "8_104267711_104267813_-"; exonnum "1"; txlen "1082";
8	sraer114_mid	exon	104267947	104268050	0.0142876409287359	-	.	gene_id "sraer114_gene_48447"; transcript_id "sraer114_gene_48447_tx_12"; exon_id "8_104267947_104268050_-"; exonnum "2"; txlen "1199";
8	sraer114_ss	exon	104281378	104281699	0.202790509720623	-	.	gene_id "sraer114_gene_48447"; transcript_id "sraer114_gene_48447_tx_1"; exon_id "8_104281378_104281699_-"; exonnum "1"; txlen "992";
8	sraer114_ss	exon	104281378	104281699	0.0142876409287359	-	.	gene_id "sraer114_gene_48447"; transcript_id "sraer114_gene_48447_tx_12"; exon_id "8_104281378_104281699_-"; exonnum "1"; txlen "1199";
8	sraer114_ss	exon	104281378	104281699	0.0111126096112391	-	.	gene_id "sraer114_gene_48447"; transcript_id "sraer114_gene_48447_tx_22"; exon_id "8_104281378_104281699_-"; exonnum "1"; txlen "1095";
8	sraer114_es	exon	104392945	104393219	0.106527675239983	-	.	gene_id "sraer114_gene_52388"; transcript_id "sraer114_gene_52388_tx_1"; exon_id "8_104392945_104393219_-"; exonnum "4"; txlen "753";
8	sraer114_es	exon	104392945	104393219	0.0143330869388894	-	.	gene_id "sraer114_gene_52388"; transcript_id "sraer114_gene_52388_tx_10"; exon_id "8_104392945_104393219_-"; exonnum "4"; txlen "604";
8	sraer114_es	exon	104392945	104393219	0.0129574377836088	-	.	gene_id "sraer114_gene_52388"; transcript_id "sraer114_gene_52388_tx_11"; exon_id "8_104392945_104393219_-"; exonnum "4"; txlen "793";
8	sraer114_es	exon	104392945	104393219	0.0122951776085022	-	.	gene_id "sraer114_gene_52388"; transcript_id "sraer114_gene_52388_tx_12"; exon_id "8_104392945_104393219_-"; exonnum "4"; txlen "528";
8	sraer114_es	exon	104392945	104393219	0.012061246411757	-	.	gene_id "sraer114_gene_52388"; transcript_id "sraer114_gene_52388_tx_13"; exon_id "8_104392945_104393219_-"; exonnum "4"; txlen "717";
8	sraer114_es	exon	104392945	104393219	0.0811998381375303	-	.	gene_id "sraer114_gene_52388"; transcript_id "sraer114_gene_52388_tx_2"; exon_id "8_104392945_104393219_-"; exonnum "3"; txlen "517";
8	sraer114_es	exon	104392945	104393219	0.0771013360671966	-	.	gene_id "sraer114_gene_52388"; transcript_id "sraer114_gene_52388_tx_3"; exon_id "8_104392945_104393219_-"; exonnum "3"; txlen "630";
8	sraer114_es	exon	104392945	104393219	0.0644295528288641	-	.	gene_id "sraer114_gene_52388"; transcript_id "sraer114_gene_52388_tx_4"; exon_id "8_104392945_104393219_-"; exonnum "3"; txlen "706";
8	sraer114_es	exon	104392945	104393219	0.0333960591397494	-	.	gene_id "sraer114_gene_52388"; transcript_id "sraer114_gene_52388_tx_6"; exon_id "8_104392945_104393219_-"; exonnum "4"; txlen "677";
8	sraer114_es	exon	104392945	104393219	0.0292869926528492	-	.	gene_id "sraer114_gene_52388"; transcript_id "sraer114_gene_52388_tx_8"; exon_id "8_104392945_104393219_-"; exonnum "5"; txlen "840";
8	sraer114_es	exon	104392945	104393219	0.0212010369268313	-	.	gene_id "sraer114_gene_52388"; transcript_id "sraer114_gene_52388_tx_9"; exon_id "8_104392945_104393219_-"; exonnum "5"; txlen "764";
8	sraer114_mid	exon	104395179	104395414	0.106527675239983	-	.	gene_id "sraer114_gene_52388"; transcript_id "sraer114_gene_52388_tx_1"; exon_id "8_104395179_104395414_-"; exonnum "3"; txlen "753";
8	sraer114_mid	exon	104395179	104395414	0.0129574377836088	-	.	gene_id "sraer114_gene_52388"; transcript_id "sraer114_gene_52388_tx_11"; exon_id "8_104395179_104395414_-"; exonnum "3"; txlen "793";
8	sraer114_mid	exon	104395179	104395414	0.012061246411757	-	.	gene_id "sraer114_gene_52388"; transcript_id "sraer114_gene_52388_tx_13"; exon_id "8_104395179_104395414_-"; exonnum "3"; txlen "717";
8	sraer114_mid	exon	104395179	104395414	0.0771013360671966	-	.	gene_id "sraer114_gene_52388"; transcript_id "sraer114_gene_52388_tx_3"; exon_id "8_104395179_104395414_-"; exonnum "2"; txlen "630";
8	sraer114_mid	exon	104395179	104395414	0.0644295528288641	-	.	gene_id "sraer114_gene_52388"; transcript_id "sraer114_gene_52388_tx_4"; exon_id "8_104395179_104395414_-"; exonnum "2"; txlen "706";
8	sraer114_mid	exon	104395179	104395414	0.0333960591397494	-	.	gene_id "sraer114_gene_52388"; transcript_id "sraer114_gene_52388_tx_6"; exon_id "8_104395179_104395414_-"; exonnum "3"; txlen "677";
8	sraer114_mid	exon	104395179	104395414	0.0292869926528492	-	.	gene_id "sraer114_gene_52388"; transcript_id "sraer114_gene_52388_tx_8"; exon_id "8_104395179_104395414_-"; exonnum "4"; txlen "840";
8	sraer114_mid	exon	104395179	104395414	0.0212010369268313	-	.	gene_id "sraer114_gene_52388"; transcript_id "sraer114_gene_52388_tx_9"; exon_id "8_104395179_104395414_-"; exonnum "4"; txlen "764";
8	sraer114_mid	exon	104398456	104398542	0.0143330869388894	-	.	gene_id "sraer114_gene_52388"; transcript_id "sraer114_gene_52388_tx_10"; exon_id "8_104398456_104398542_-"; exonnum "3"; txlen "604";
8	sraer114_mid	exon	104398456	104398542	0.0129574377836088	-	.	gene_id "sraer114_gene_52388"; transcript_id "sraer114_gene_52388_tx_11"; exon_id "8_104398456_104398542_-"; exonnum "2"; txlen "793";
8	sraer114_mid	exon	104398456	104398542	0.0122951776085022	-	.	gene_id "sraer114_gene_52388"; transcript_id "sraer114_gene_52388_tx_12"; exon_id "8_104398456_104398542_-"; exonnum "3"; txlen "528";
8	sraer114_mid	exon	104398456	104398542	0.012061246411757	-	.	gene_id "sraer114_gene_52388"; transcript_id "sraer114_gene_52388_tx_13"; exon_id "8_104398456_104398542_-"; exonnum "2"; txlen "717";
8	sraer114_mid	exon	104398456	104398542	0.0292869926528492	-	.	gene_id "sraer114_gene_52388"; transcript_id "sraer114_gene_52388_tx_8"; exon_id "8_104398456_104398542_-"; exonnum "3"; txlen "840";
8	sraer114_mid	exon	104398456	104398542	0.0212010369268313	-	.	gene_id "sraer114_gene_52388"; transcript_id "sraer114_gene_52388_tx_9"; exon_id "8_104398456_104398542_-"; exonnum "3"; txlen "764";
8	sraer114_mid	exon	104400384	104400430	0.106527675239983	-	.	gene_id "sraer114_gene_52388"; transcript_id "sraer114_gene_52388_tx_1"; exon_id "8_104400384_104400430_-"; exonnum "2"; txlen "753";
8	sraer114_mid	exon	104400384	104400430	0.0143330869388894	-	.	gene_id "sraer114_gene_52388"; transcript_id "sraer114_gene_52388_tx_10"; exon_id "8_104400384_104400430_-"; exonnum "2"; txlen "604";
8	sraer114_mid	exon	104400384	104400430	0.0122951776085022	-	.	gene_id "sraer114_gene_52388"; transcript_id "sraer114_gene_52388_tx_12"; exon_id "8_104400384_104400430_-"; exonnum "2"; txlen "528";
8	sraer114_mid	exon	104400384	104400430	0.0811998381375303	-	.	gene_id "sraer114_gene_52388"; transcript_id "sraer114_gene_52388_tx_2"; exon_id "8_104400384_104400430_-"; exonnum "2"; txlen "517";
8	sraer114_mid	exon	104400384	104400430	0.0333960591397494	-	.	gene_id "sraer114_gene_52388"; transcript_id "sraer114_gene_52388_tx_6"; exon_id "8_104400384_104400430_-"; exonnum "2"; txlen "677";
8	sraer114_mid	exon	104400384	104400430	0.0292869926528492	-	.	gene_id "sraer114_gene_52388"; transcript_id "sraer114_gene_52388_tx_8"; exon_id "8_104400384_104400430_-"; exonnum "2"; txlen "840";
8	sraer114_mid	exon	104400384	104400430	0.0212010369268313	-	.	gene_id "sraer114_gene_52388"; transcript_id "sraer114_gene_52388_tx_9"; exon_id "8_104400384_104400430_-"; exonnum "2"; txlen "764";
8	sraer114_ss	exon	104400715	104400909	0.106527675239983	-	.	gene_id "sraer114_gene_52388"; transcript_id "sraer114_gene_52388_tx_1"; exon_id "8_104400715_104400909_-"; exonnum "1"; txlen "753";
8	sraer114_ss	exon	104400715	104400909	0.0143330869388894	-	.	gene_id "sraer114_gene_52388"; transcript_id "sraer114_gene_52388_tx_10"; exon_id "8_104400715_104400909_-"; exonnum "1"; txlen "604";
8	sraer114_ss	exon	104400715	104400909	0.0129574377836088	-	.	gene_id "sraer114_gene_52388"; transcript_id "sraer114_gene_52388_tx_11"; exon_id "8_104400715_104400909_-"; exonnum "1"; txlen "793";
8	sraer114_ss	exon	104400715	104400909	0.0811998381375303	-	.	gene_id "sraer114_gene_52388"; transcript_id "sraer114_gene_52388_tx_2"; exon_id "8_104400715_104400909_-"; exonnum "1"; txlen "517";
8	sraer114_ss	exon	104400715	104400909	0.0644295528288641	-	.	gene_id "sraer114_gene_52388"; transcript_id "sraer114_gene_52388_tx_4"; exon_id "8_104400715_104400909_-"; exonnum "1"; txlen "706";
8	sraer114_ss	exon	104400715	104400909	0.0292869926528492	-	.	gene_id "sraer114_gene_52388"; transcript_id "sraer114_gene_52388_tx_8"; exon_id "8_104400715_104400909_-"; exonnum "1"; txlen "840";
8	sraer114_ss	exon	104400841	104400959	0.0122951776085022	-	.	gene_id "sraer114_gene_52388"; transcript_id "sraer114_gene_52388_tx_12"; exon_id "8_104400841_104400959_-"; exonnum "1"; txlen "528";
8	sraer114_ss	exon	104400841	104400959	0.012061246411757	-	.	gene_id "sraer114_gene_52388"; transcript_id "sraer114_gene_52388_tx_13"; exon_id "8_104400841_104400959_-"; exonnum "1"; txlen "717";
8	sraer114_ss	exon	104400841	104400959	0.0771013360671966	-	.	gene_id "sraer114_gene_52388"; transcript_id "sraer114_gene_52388_tx_3"; exon_id "8_104400841_104400959_-"; exonnum "1"; txlen "630";
8	sraer114_ss	exon	104400841	104400959	0.0333960591397494	-	.	gene_id "sraer114_gene_52388"; transcript_id "sraer114_gene_52388_tx_6"; exon_id "8_104400841_104400959_-"; exonnum "1"; txlen "677";
8	sraer114_ss	exon	104400841	104400959	0.0212010369268313	-	.	gene_id "sraer114_gene_52388"; transcript_id "sraer114_gene_52388_tx_9"; exon_id "8_104400841_104400959_-"; exonnum "1"; txlen "764";
8	sraer114_es	exon	104484516	104484807	0.0489331519032036	-	.	gene_id "sraer114_gene_52389"; transcript_id "sraer114_gene_52389_tx_7"; exon_id "8_104484516_104484807_-"; exonnum "5"; txlen "951";
8	sraer114_mid	exon	104485684	104485780	0.0489331519032036	-	.	gene_id "sraer114_gene_52389"; transcript_id "sraer114_gene_52389_tx_7"; exon_id "8_104485684_104485780_-"; exonnum "4"; txlen "951";
8	sraer114_es	exon	104506516	104506815	0.0711419209031309	-	.	gene_id "sraer114_gene_52389"; transcript_id "sraer114_gene_52389_tx_5"; exon_id "8_104506516_104506815_-"; exonnum "4"; txlen "862";
8	sraer114_es	exon	104506516	104506815	0.0548176830420457	-	.	gene_id "sraer114_gene_52389"; transcript_id "sraer114_gene_52389_tx_6"; exon_id "8_104506516_104506815_-"; exonnum "3"; txlen "769";
8	sraer114_mid	exon	104507643	104507811	0.0711419209031309	-	.	gene_id "sraer114_gene_52389"; transcript_id "sraer114_gene_52389_tx_5"; exon_id "8_104507643_104507811_-"; exonnum "3"; txlen "862";
8	sraer114_mid	exon	104507643	104507811	0.0548176830420457	-	.	gene_id "sraer114_gene_52389"; transcript_id "sraer114_gene_52389_tx_6"; exon_id "8_104507643_104507811_-"; exonnum "2"; txlen "769";
8	sraer114_mid	exon	104507643	104507811	0.0489331519032036	-	.	gene_id "sraer114_gene_52389"; transcript_id "sraer114_gene_52389_tx_7"; exon_id "8_104507643_104507811_-"; exonnum "3"; txlen "951";
8	sraer114_mid	exon	104508214	104508370	0.0711419209031309	-	.	gene_id "sraer114_gene_52389"; transcript_id "sraer114_gene_52389_tx_5"; exon_id "8_104508214_104508370_-"; exonnum "2"; txlen "862";
8	sraer114_mid	exon	104508214	104508370	0.0489331519032036	-	.	gene_id "sraer114_gene_52389"; transcript_id "sraer114_gene_52389_tx_7"; exon_id "8_104508214_104508370_-"; exonnum "2"; txlen "951";
8	sraer114_ss	exon	104510792	104511027	0.0711419209031309	-	.	gene_id "sraer114_gene_52389"; transcript_id "sraer114_gene_52389_tx_5"; exon_id "8_104510792_104511027_-"; exonnum "1"; txlen "862";
8	sraer114_ss	exon	104510792	104511027	0.0489331519032036	-	.	gene_id "sraer114_gene_52389"; transcript_id "sraer114_gene_52389_tx_7"; exon_id "8_104510792_104511027_-"; exonnum "1"; txlen "951";
8	sraer114_es	exon	104512018	104512289	0.582098183889044	-	.	gene_id "sraer114_gene_52389"; transcript_id "sraer114_gene_52389_tx_2"; exon_id "8_104512018_104512289_-"; exonnum "2"; txlen "501";
8	sraer114_ss	exon	104512398	104512626	0.582098183889044	-	.	gene_id "sraer114_gene_52389"; transcript_id "sraer114_gene_52389_tx_2"; exon_id "8_104512398_104512626_-"; exonnum "1"; txlen "501";
8	sraer114_es	exon	104521166	104521423	0.207523094694976	-	.	gene_id "sraer114_gene_52389"; transcript_id "sraer114_gene_52389_tx_3"; exon_id "8_104521166_104521423_-"; exonnum "2"; txlen "558";
8	sraer114_es	exon	104536096	104536466	0.20332410988317	-	.	gene_id "sraer114_gene_52389"; transcript_id "sraer114_gene_52389_tx_4"; exon_id "8_104536096_104536466_-"; exonnum "2"; txlen "671";
8	sraer114_ss	exon	104536903	104537202	0.207523094694976	-	.	gene_id "sraer114_gene_52389"; transcript_id "sraer114_gene_52389_tx_3"; exon_id "8_104536903_104537202_-"; exonnum "1"; txlen "558";
8	sraer114_ss	exon	104536903	104537202	0.20332410988317	-	.	gene_id "sraer114_gene_52389"; transcript_id "sraer114_gene_52389_tx_4"; exon_id "8_104536903_104537202_-"; exonnum "1"; txlen "671";
8	sraer114_ss	exon	104536903	104537202	0.0548176830420457	-	.	gene_id "sraer114_gene_52389"; transcript_id "sraer114_gene_52389_tx_6"; exon_id "8_104536903_104537202_-"; exonnum "1"; txlen "769";
8	sraer114_es	exon	104554928	104555328	0.165088488789395	-	.	gene_id "sraer114_gene_52390"; transcript_id "sraer114_gene_52390_tx_1"; exon_id "8_104554928_104555328_-"; exonnum "3"; txlen "517";
8	sraer114_es	exon	104554928	104555328	0.00867522005051283	-	.	gene_id "sraer114_gene_52390"; transcript_id "sraer114_gene_52390_tx_6"; exon_id "8_104554928_104555328_-"; exonnum "3"; txlen "576";
8	sraer114_mid	exon	104555456	104555513	0.165088488789395	-	.	gene_id "sraer114_gene_52390"; transcript_id "sraer114_gene_52390_tx_1"; exon_id "8_104555456_104555513_-"; exonnum "2"; txlen "517";
8	sraer114_mid	exon	104555456	104555513	0.00867522005051283	-	.	gene_id "sraer114_gene_52390"; transcript_id "sraer114_gene_52390_tx_6"; exon_id "8_104555456_104555513_-"; exonnum "2"; txlen "576";
8	sraer114_mid	exon	104555456	104555513	0.00398865848095161	-	.	gene_id "sraer114_gene_52390"; transcript_id "sraer114_gene_52390_tx_9"; exon_id "8_104555456_104555513_-"; exonnum "9"; txlen "1550";
8	sraer114_ss	exon	104566046	104566103	0.165088488789395	-	.	gene_id "sraer114_gene_52390"; transcript_id "sraer114_gene_52390_tx_1"; exon_id "8_104566046_104566103_-"; exonnum "1"; txlen "517";
8	sraer114_es	exon	104576651	104576741	0.00864209337539515	-	.	gene_id "sraer114_gene_52390"; transcript_id "sraer114_gene_52390_tx_7"; exon_id "8_104576651_104576741_-"; exonnum "9"; txlen "1583";
8	sraer114_es	exon	104576651	104576741	0.00864209337539515	-	.	gene_id "sraer114_gene_52390"; transcript_id "sraer114_gene_52390_tx_8"; exon_id "8_104576651_104576741_-"; exonnum "8"; txlen "1190";
8	sraer114_mid	exon	104579552	104579668	0.00867522005051283	-	.	gene_id "sraer114_gene_52390"; transcript_id "sraer114_gene_52390_tx_6"; exon_id "8_104579552_104579668_-"; exonnum "1"; txlen "576";
8	sraer114_mid	exon	104579552	104579668	0.00864209337539515	-	.	gene_id "sraer114_gene_52390"; transcript_id "sraer114_gene_52390_tx_7"; exon_id "8_104579552_104579668_-"; exonnum "8"; txlen "1583";
8	sraer114_mid	exon	104579552	104579668	0.00864209337539515	-	.	gene_id "sraer114_gene_52390"; transcript_id "sraer114_gene_52390_tx_8"; exon_id "8_104579552_104579668_-"; exonnum "7"; txlen "1190";
8	sraer114_mid	exon	104579552	104579668	0.00398865848095161	-	.	gene_id "sraer114_gene_52390"; transcript_id "sraer114_gene_52390_tx_9"; exon_id "8_104579552_104579668_-"; exonnum "8"; txlen "1550";
8	sraer114_mid	exon	104582118	104582277	0.00864209337539515	-	.	gene_id "sraer114_gene_52390"; transcript_id "sraer114_gene_52390_tx_7"; exon_id "8_104582118_104582277_-"; exonnum "7"; txlen "1583";
8	sraer114_mid	exon	104582118	104582277	0.00864209337539515	-	.	gene_id "sraer114_gene_52390"; transcript_id "sraer114_gene_52390_tx_8"; exon_id "8_104582118_104582277_-"; exonnum "6"; txlen "1190";
8	sraer114_mid	exon	104582118	104582277	0.00398865848095161	-	.	gene_id "sraer114_gene_52390"; transcript_id "sraer114_gene_52390_tx_9"; exon_id "8_104582118_104582277_-"; exonnum "7"; txlen "1550";
8	sraer114_mid	exon	104583530	104583769	0.00864209337539515	-	.	gene_id "sraer114_gene_52390"; transcript_id "sraer114_gene_52390_tx_7"; exon_id "8_104583530_104583769_-"; exonnum "6"; txlen "1583";
8	sraer114_mid	exon	104583530	104583769	0.00864209337539515	-	.	gene_id "sraer114_gene_52390"; transcript_id "sraer114_gene_52390_tx_8"; exon_id "8_104583530_104583769_-"; exonnum "5"; txlen "1190";
8	sraer114_mid	exon	104583530	104583769	0.00398865848095161	-	.	gene_id "sraer114_gene_52390"; transcript_id "sraer114_gene_52390_tx_9"; exon_id "8_104583530_104583769_-"; exonnum "6"; txlen "1550";
8	sraer114_mid	exon	104584468	104584673	0.00864209337539515	-	.	gene_id "sraer114_gene_52390"; transcript_id "sraer114_gene_52390_tx_7"; exon_id "8_104584468_104584673_-"; exonnum "5"; txlen "1583";
8	sraer114_mid	exon	104584468	104584673	0.00864209337539515	-	.	gene_id "sraer114_gene_52390"; transcript_id "sraer114_gene_52390_tx_8"; exon_id "8_104584468_104584673_-"; exonnum "4"; txlen "1190";
8	sraer114_mid	exon	104584468	104584673	0.00398865848095161	-	.	gene_id "sraer114_gene_52390"; transcript_id "sraer114_gene_52390_tx_9"; exon_id "8_104584468_104584673_-"; exonnum "5"; txlen "1550";
8	sraer114_mid	exon	104589699	104589935	0.00864209337539515	-	.	gene_id "sraer114_gene_52390"; transcript_id "sraer114_gene_52390_tx_7"; exon_id "8_104589699_104589935_-"; exonnum "4"; txlen "1583";
8	sraer114_mid	exon	104589699	104589935	0.00864209337539515	-	.	gene_id "sraer114_gene_52390"; transcript_id "sraer114_gene_52390_tx_8"; exon_id "8_104589699_104589935_-"; exonnum "3"; txlen "1190";
8	sraer114_mid	exon	104589699	104589935	0.00398865848095161	-	.	gene_id "sraer114_gene_52390"; transcript_id "sraer114_gene_52390_tx_9"; exon_id "8_104589699_104589935_-"; exonnum "4"; txlen "1550";
8	sraer114_mid	exon	104591756	104591836	0.00864209337539515	-	.	gene_id "sraer114_gene_52390"; transcript_id "sraer114_gene_52390_tx_7"; exon_id "8_104591756_104591836_-"; exonnum "3"; txlen "1583";
8	sraer114_mid	exon	104591756	104591836	0.00864209337539515	-	.	gene_id "sraer114_gene_52390"; transcript_id "sraer114_gene_52390_tx_8"; exon_id "8_104591756_104591836_-"; exonnum "2"; txlen "1190";
8	sraer114_mid	exon	104591756	104591836	0.00398865848095161	-	.	gene_id "sraer114_gene_52390"; transcript_id "sraer114_gene_52390_tx_9"; exon_id "8_104591756_104591836_-"; exonnum "3"; txlen "1550";
8	sraer114_mid	exon	104592057	104592114	0.00864209337539515	-	.	gene_id "sraer114_gene_52390"; transcript_id "sraer114_gene_52390_tx_8"; exon_id "8_104592057_104592114_-"; exonnum "1"; txlen "1190";
8	sraer114_es	exon	104623757	104623834	0.0329064324678508	-	.	gene_id "sraer114_gene_52390"; transcript_id "sraer114_gene_52390_tx_3"; exon_id "8_104623757_104623834_-"; exonnum "3"; txlen "529";
8	sraer114_mid	exon	104631903	104632007	0.0329064324678508	-	.	gene_id "sraer114_gene_52390"; transcript_id "sraer114_gene_52390_tx_3"; exon_id "8_104631903_104632007_-"; exonnum "2"; txlen "529";
8	sraer114_mid	exon	104631903	104632007	0.00864209337539515	-	.	gene_id "sraer114_gene_52390"; transcript_id "sraer114_gene_52390_tx_7"; exon_id "8_104631903_104632007_-"; exonnum "2"; txlen "1583";
8	sraer114_mid	exon	104631903	104632007	0.00398865848095161	-	.	gene_id "sraer114_gene_52390"; transcript_id "sraer114_gene_52390_tx_9"; exon_id "8_104631903_104632007_-"; exonnum "2"; txlen "1550";
8	sraer114_ss	exon	104634451	104634796	0.0329064324678508	-	.	gene_id "sraer114_gene_52390"; transcript_id "sraer114_gene_52390_tx_3"; exon_id "8_104634451_104634796_-"; exonnum "1"; txlen "529";
8	sraer114_ss	exon	104634451	104634796	0.00864209337539515	-	.	gene_id "sraer114_gene_52390"; transcript_id "sraer114_gene_52390_tx_7"; exon_id "8_104634451_104634796_-"; exonnum "1"; txlen "1583";
8	sraer114_ss	exon	104634451	104634796	0.00398865848095161	-	.	gene_id "sraer114_gene_52390"; transcript_id "sraer114_gene_52390_tx_9"; exon_id "8_104634451_104634796_-"; exonnum "1"; txlen "1550";
8	sraer114_es	exon	104668971	104669075	0.196321782553485	-	.	gene_id "sraer114_gene_53671"; transcript_id "sraer114_gene_53671_tx_1"; exon_id "8_104668971_104669075_-"; exonnum "2"; txlen "531";
8	sraer114_ss	exon	104669160	104669585	0.196321782553485	-	.	gene_id "sraer114_gene_53671"; transcript_id "sraer114_gene_53671_tx_1"; exon_id "8_104669160_104669585_-"; exonnum "1"; txlen "531";
8	sraer114_es	exon	104689201	104689888	0.00157667501783822	-	.	gene_id "ENSRNOG00000047734"; transcript_id "ENSRNOG00000047734_tx_2"; exon_id "8_104689201_104689888_-"; exonnum "10"; txlen "2679";
8	sraer114_mid	exon	104712840	104713069	0.00157667501783822	-	.	gene_id "ENSRNOG00000047734"; transcript_id "ENSRNOG00000047734_tx_2"; exon_id "8_104712840_104713069_-"; exonnum "9"; txlen "2679";
8	sraer114_mid	exon	104720502	104720618	0.00157667501783822	-	.	gene_id "ENSRNOG00000047734"; transcript_id "ENSRNOG00000047734_tx_2"; exon_id "8_104720502_104720618_-"; exonnum "8"; txlen "2679";
8	sraer114_mid	exon	104725862	104726000	0.00157667501783822	-	.	gene_id "ENSRNOG00000047734"; transcript_id "ENSRNOG00000047734_tx_2"; exon_id "8_104725862_104726000_-"; exonnum "7"; txlen "2679";
8	sraer114_mid	exon	104734819	104735482	0.00157667501783822	-	.	gene_id "ENSRNOG00000047734"; transcript_id "ENSRNOG00000047734_tx_2"; exon_id "8_104734819_104735482_-"; exonnum "6"; txlen "2679";
8	sraer114_mid	exon	104736123	104736339	0.00157667501783822	-	.	gene_id "ENSRNOG00000047734"; transcript_id "ENSRNOG00000047734_tx_2"; exon_id "8_104736123_104736339_-"; exonnum "5"; txlen "2679";
8	sraer114_mid	exon	104736942	104737082	0.00157667501783822	-	.	gene_id "ENSRNOG00000047734"; transcript_id "ENSRNOG00000047734_tx_2"; exon_id "8_104736942_104737082_-"; exonnum "4"; txlen "2679";
8	sraer114_mid	exon	104737877	104738019	0.00157667501783822	-	.	gene_id "ENSRNOG00000047734"; transcript_id "ENSRNOG00000047734_tx_2"; exon_id "8_104737877_104738019_-"; exonnum "3"; txlen "2679";
8	sraer114_mid	exon	104748104	104748320	0.00157667501783822	-	.	gene_id "ENSRNOG00000047734"; transcript_id "ENSRNOG00000047734_tx_2"; exon_id "8_104748104_104748320_-"; exonnum "2"; txlen "2679";
8	sraer114_mid	exon	104748945	104749067	0.00157667501783822	-	.	gene_id "ENSRNOG00000047734"; transcript_id "ENSRNOG00000047734_tx_2"; exon_id "8_104748945_104749067_-"; exonnum "1"; txlen "2679";
8	ensembl	exon	104831292	104836080	0	-	.	gene_id "ENSRNOG00000047734"; gene_version "3"; transcript_id "ENSRNOT00000163909"; transcript_version "1"; exon_number "2"; gene_name "Chst2"; gene_source "ensembl"; gene_biotype "protein_coding"; transcript_name "Chst2-204"; transcript_source "ensembl"; transcript_biotype "protein_coding"; exon_id "ENSRNOE00000671283"; exon_version "1"; tag "Ensembl_canonical";
8	ensembl	three_prime_utr	104831292	104836080	0	-	.	gene_id "ENSRNOG00000047734"; gene_version "3"; transcript_id "ENSRNOT00000163909"; transcript_version "1"; gene_name "Chst2"; gene_source "ensembl"; gene_biotype "protein_coding"; transcript_name "Chst2-204"; transcript_source "ensembl"; transcript_biotype "protein_coding"; tag "Ensembl_canonical";
8	ensembl	transcript	104831292	104848054	0	-	.	gene_id "ENSRNOG00000047734"; gene_version "3"; transcript_id "ENSRNOT00000163909"; transcript_version "1"; gene_name "Chst2"; gene_source "ensembl"; gene_biotype "protein_coding"; transcript_name "Chst2-204"; transcript_source "ensembl"; transcript_biotype "protein_coding"; tag "Ensembl_canonical";
8	ensembl	gene	104831292	104860301	0	-	.	gene_id "ENSRNOG00000047734"; gene_version "3"; gene_name "Chst2"; gene_source "ensembl"; gene_biotype "protein_coding";
8	ensembl	three_prime_utr	104836828	104843440	0	-	.	gene_id "ENSRNOG00000047734"; gene_version "3"; transcript_id "ENSRNOT00000163909"; transcript_version "1"; gene_name "Chst2"; gene_source "ensembl"; gene_biotype "protein_coding"; transcript_name "Chst2-204"; transcript_source "ensembl"; transcript_biotype "protein_coding"; tag "Ensembl_canonical";
8	ensembl	exon	104836828	104848054	0	-	.	gene_id "ENSRNOG00000047734"; gene_version "3"; transcript_id "ENSRNOT00000163909"; transcript_version "1"; exon_number "1"; gene_name "Chst2"; gene_source "ensembl"; gene_biotype "protein_coding"; transcript_name "Chst2-204"; transcript_source "ensembl"; transcript_biotype "protein_coding"; exon_id "ENSRNOE00000786792"; exon_version "1"; tag "Ensembl_canonical";
8	ensembl	exon	104838552	104842832	0	-	.	gene_id "ENSRNOG00000047734"; gene_version "3"; transcript_id "ENSRNOT00000075305"; transcript_version "3"; exon_number "3"; gene_name "Chst2"; gene_source "ensembl"; gene_biotype "protein_coding"; transcript_name "Chst2-201"; transcript_source "ensembl"; transcript_biotype "protein_coding"; exon_id "ENSRNOE00000603100"; exon_version "2";
8	ensembl	three_prime_utr	104838552	104842832	0	-	.	gene_id "ENSRNOG00000047734"; gene_version "3"; transcript_id "ENSRNOT00000075305"; transcript_version "3"; gene_name "Chst2"; gene_source "ensembl"; gene_biotype "protein_coding"; transcript_name "Chst2-201"; transcript_source "ensembl"; transcript_biotype "protein_coding";
8	ensembl	transcript	104838552	104848054	0	-	.	gene_id "ENSRNOG00000047734"; gene_version "3"; transcript_id "ENSRNOT00000075305"; transcript_version "3"; gene_name "Chst2"; gene_source "ensembl"; gene_biotype "protein_coding"; transcript_name "Chst2-201"; transcript_source "ensembl"; transcript_biotype "protein_coding";
8	ensembl	three_prime_utr	104839440	104843440	0	-	.	gene_id "ENSRNOG00000047734"; gene_version "3"; transcript_id "ENSRNOT00000098664"; transcript_version "2"; gene_name "Chst2"; gene_source "ensembl"; gene_biotype "protein_coding"; transcript_name "Chst2-202"; transcript_source "ensembl"; transcript_biotype "protein_coding";
8	ensembl	exon	104839440	104845206	0	-	.	gene_id "ENSRNOG00000047734"; gene_version "3"; transcript_id "ENSRNOT00000098664"; transcript_version "2"; exon_number "3"; gene_name "Chst2"; gene_source "ensembl"; gene_biotype "protein_coding"; transcript_name "Chst2-202"; transcript_source "ensembl"; transcript_biotype "protein_coding"; exon_id "ENSRNOE00000595519"; exon_version "2";
8	ensembl	transcript	104839440	104860301	0	-	.	gene_id "ENSRNOG00000047734"; gene_version "3"; transcript_id "ENSRNOT00000098664"; transcript_version "2"; gene_name "Chst2"; gene_source "ensembl"; gene_biotype "protein_coding"; transcript_name "Chst2-202"; transcript_source "ensembl"; transcript_biotype "protein_coding";
8	ensembl	three_prime_utr	104839477	104843440	0	-	.	gene_id "ENSRNOG00000047734"; gene_version "3"; transcript_id "ENSRNOT00000131813"; transcript_version "1"; gene_name "Chst2"; gene_source "ensembl"; gene_biotype "protein_coding"; transcript_name "Chst2-203"; transcript_source "ensembl"; transcript_biotype "protein_coding";
8	ensembl	exon	104839477	104845206	0	-	.	gene_id "ENSRNOG00000047734"; gene_version "3"; transcript_id "ENSRNOT00000131813"; transcript_version "1"; exon_number "3"; gene_name "Chst2"; gene_source "ensembl"; gene_biotype "protein_coding"; transcript_name "Chst2-203"; transcript_source "ensembl"; transcript_biotype "protein_coding"; exon_id "ENSRNOE00000697482"; exon_version "1";
8	ensembl	transcript	104839477	104847603	0	-	.	gene_id "ENSRNOG00000047734"; gene_version "3"; transcript_id "ENSRNOT00000131813"; transcript_version "1"; gene_name "Chst2"; gene_source "ensembl"; gene_biotype "protein_coding"; transcript_name "Chst2-203"; transcript_source "ensembl"; transcript_biotype "protein_coding";
8	ensembl	three_prime_utr	104843218	104843440	0	-	.	gene_id "ENSRNOG00000047734"; gene_version "3"; transcript_id "ENSRNOT00000075305"; transcript_version "3"; gene_name "Chst2"; gene_source "ensembl"; gene_biotype "protein_coding"; transcript_name "Chst2-201"; transcript_source "ensembl"; transcript_biotype "protein_coding";
8	ensembl	exon	104843218	104845206	0	-	.	gene_id "ENSRNOG00000047734"; gene_version "3"; transcript_id "ENSRNOT00000075305"; transcript_version "3"; exon_number "2"; gene_name "Chst2"; gene_source "ensembl"; gene_biotype "protein_coding"; transcript_name "Chst2-201"; transcript_source "ensembl"; transcript_biotype "protein_coding"; exon_id "ENSRNOE00000465382"; exon_version "2";
8	ensembl	stop_codon	104843441	104843443	0	-	0	gene_id "ENSRNOG00000047734"; gene_version "3"; transcript_id "ENSRNOT00000131813"; transcript_version "1"; exon_number "3"; gene_name "Chst2"; gene_source "ensembl"; gene_biotype "protein_coding"; transcript_name "Chst2-203"; transcript_source "ensembl"; transcript_biotype "protein_coding";
8	ensembl	stop_codon	104843441	104843443	0	-	0	gene_id "ENSRNOG00000047734"; gene_version "3"; transcript_id "ENSRNOT00000163909"; transcript_version "1"; exon_number "1"; gene_name "Chst2"; gene_source "ensembl"; gene_biotype "protein_coding"; transcript_name "Chst2-204"; transcript_source "ensembl"; transcript_biotype "protein_coding"; tag "Ensembl_canonical";
8	ensembl	stop_codon	104843441	104843443	0	-	0	gene_id "ENSRNOG00000047734"; gene_version "3"; transcript_id "ENSRNOT00000098664"; transcript_version "2"; exon_number "3"; gene_name "Chst2"; gene_source "ensembl"; gene_biotype "protein_coding"; transcript_name "Chst2-202"; transcript_source "ensembl"; transcript_biotype "protein_coding";
8	ensembl	stop_codon	104843441	104843443	0	-	0	gene_id "ENSRNOG00000047734"; gene_version "3"; transcript_id "ENSRNOT00000075305"; transcript_version "3"; exon_number "2"; gene_name "Chst2"; gene_source "ensembl"; gene_biotype "protein_coding"; transcript_name "Chst2-201"; transcript_source "ensembl"; transcript_biotype "protein_coding";
8	ensembl	CDS	104843444	104845033	0	-	0	gene_id "ENSRNOG00000047734"; gene_version "3"; transcript_id "ENSRNOT00000131813"; transcript_version "1"; exon_number "3"; gene_name "Chst2"; gene_source "ensembl"; gene_biotype "protein_coding"; transcript_name "Chst2-203"; transcript_source "ensembl"; transcript_biotype "protein_coding"; protein_id "ENSRNOP00000108248"; protein_version "1";
8	ensembl	CDS	104843444	104845033	0	-	0	gene_id "ENSRNOG00000047734"; gene_version "3"; transcript_id "ENSRNOT00000163909"; transcript_version "1"; exon_number "1"; gene_name "Chst2"; gene_source "ensembl"; gene_biotype "protein_coding"; transcript_name "Chst2-204"; transcript_source "ensembl"; transcript_biotype "protein_coding"; protein_id "ENSRNOP00000103051"; protein_version "1"; tag "Ensembl_canonical";
8	ensembl	CDS	104843444	104845033	0	-	0	gene_id "ENSRNOG00000047734"; gene_version "3"; transcript_id "ENSRNOT00000098664"; transcript_version "2"; exon_number "3"; gene_name "Chst2"; gene_source "ensembl"; gene_biotype "protein_coding"; transcript_name "Chst2-202"; transcript_source "ensembl"; transcript_biotype "protein_coding"; protein_id "ENSRNOP00000087574"; protein_version "1";
8	ensembl	CDS	104843444	104845033	0	-	0	gene_id "ENSRNOG00000047734"; gene_version "3"; transcript_id "ENSRNOT00000075305"; transcript_version "3"; exon_number "2"; gene_name "Chst2"; gene_source "ensembl"; gene_biotype "protein_coding"; transcript_name "Chst2-201"; transcript_source "ensembl"; transcript_biotype "protein_coding"; protein_id "ENSRNOP00000065660"; protein_version "1";
8	ensembl	start_codon	104845031	104845033	0	-	0	gene_id "ENSRNOG00000047734"; gene_version "3"; transcript_id "ENSRNOT00000131813"; transcript_version "1"; exon_number "3"; gene_name "Chst2"; gene_source "ensembl"; gene_biotype "protein_coding"; transcript_name "Chst2-203"; transcript_source "ensembl"; transcript_biotype "protein_coding";
8	ensembl	start_codon	104845031	104845033	0	-	0	gene_id "ENSRNOG00000047734"; gene_version "3"; transcript_id "ENSRNOT00000163909"; transcript_version "1"; exon_number "1"; gene_name "Chst2"; gene_source "ensembl"; gene_biotype "protein_coding"; transcript_name "Chst2-204"; transcript_source "ensembl"; transcript_biotype "protein_coding"; tag "Ensembl_canonical";
8	ensembl	start_codon	104845031	104845033	0	-	0	gene_id "ENSRNOG00000047734"; gene_version "3"; transcript_id "ENSRNOT00000098664"; transcript_version "2"; exon_number "3"; gene_name "Chst2"; gene_source "ensembl"; gene_biotype "protein_coding"; transcript_name "Chst2-202"; transcript_source "ensembl"; transcript_biotype "protein_coding";
8	ensembl	start_codon	104845031	104845033	0	-	0	gene_id "ENSRNOG00000047734"; gene_version "3"; transcript_id "ENSRNOT00000075305"; transcript_version "3"; exon_number "2"; gene_name "Chst2"; gene_source "ensembl"; gene_biotype "protein_coding"; transcript_name "Chst2-201"; transcript_source "ensembl"; transcript_biotype "protein_coding";
8	ensembl	five_prime_utr	104845034	104845206	0	-	.	gene_id "ENSRNOG00000047734"; gene_version "3"; transcript_id "ENSRNOT00000131813"; transcript_version "1"; gene_name "Chst2"; gene_source "ensembl"; gene_biotype "protein_coding"; transcript_name "Chst2-203"; transcript_source "ensembl"; transcript_biotype "protein_coding";
8	ensembl	five_prime_utr	104845034	104845206	0	-	.	gene_id "ENSRNOG00000047734"; gene_version "3"; transcript_id "ENSRNOT00000098664"; transcript_version "2"; gene_name "Chst2"; gene_source "ensembl"; gene_biotype "protein_coding"; transcript_name "Chst2-202"; transcript_source "ensembl"; transcript_biotype "protein_coding";
8	ensembl	five_prime_utr	104845034	104845206	0	-	.	gene_id "ENSRNOG00000047734"; gene_version "3"; transcript_id "ENSRNOT00000075305"; transcript_version "3"; gene_name "Chst2"; gene_source "ensembl"; gene_biotype "protein_coding"; transcript_name "Chst2-201"; transcript_source "ensembl"; transcript_biotype "protein_coding";
8	ensembl	five_prime_utr	104845034	104848054	0	-	.	gene_id "ENSRNOG00000047734"; gene_version "3"; transcript_id "ENSRNOT00000163909"; transcript_version "1"; gene_name "Chst2"; gene_source "ensembl"; gene_biotype "protein_coding"; transcript_name "Chst2-204"; transcript_source "ensembl"; transcript_biotype "protein_coding"; tag "Ensembl_canonical";
8	ensembl	exon	104845310	104845874	0	-	.	gene_id "ENSRNOG00000047734"; gene_version "3"; transcript_id "ENSRNOT00000131813"; transcript_version "1"; exon_number "2"; gene_name "Chst2"; gene_source "ensembl"; gene_biotype "protein_coding"; transcript_name "Chst2-203"; transcript_source "ensembl"; transcript_biotype "protein_coding"; exon_id "ENSRNOE00000657891"; exon_version "1";
8	ensembl	five_prime_utr	104845310	104845874	0	-	.	gene_id "ENSRNOG00000047734"; gene_version "3"; transcript_id "ENSRNOT00000131813"; transcript_version "1"; gene_name "Chst2"; gene_source "ensembl"; gene_biotype "protein_coding"; transcript_name "Chst2-203"; transcript_source "ensembl"; transcript_biotype "protein_coding";
8	ensembl	exon	104845310	104845874	0	-	.	gene_id "ENSRNOG00000047734"; gene_version "3"; transcript_id "ENSRNOT00000098664"; transcript_version "2"; exon_number "2"; gene_name "Chst2"; gene_source "ensembl"; gene_biotype "protein_coding"; transcript_name "Chst2-202"; transcript_source "ensembl"; transcript_biotype "protein_coding"; exon_id "ENSRNOE00000657891"; exon_version "1";
8	ensembl	five_prime_utr	104845310	104845874	0	-	.	gene_id "ENSRNOG00000047734"; gene_version "3"; transcript_id "ENSRNOT00000098664"; transcript_version "2"; gene_name "Chst2"; gene_source "ensembl"; gene_biotype "protein_coding"; transcript_name "Chst2-202"; transcript_source "ensembl"; transcript_biotype "protein_coding";
8	ensembl	exon	104845310	104848054	0	-	.	gene_id "ENSRNOG00000047734"; gene_version "3"; transcript_id "ENSRNOT00000075305"; transcript_version "3"; exon_number "1"; gene_name "Chst2"; gene_source "ensembl"; gene_biotype "protein_coding"; transcript_name "Chst2-201"; transcript_source "ensembl"; transcript_biotype "protein_coding"; exon_id "ENSRNOE00000676823"; exon_version "1";
8	ensembl	five_prime_utr	104845310	104848054	0	-	.	gene_id "ENSRNOG00000047734"; gene_version "3"; transcript_id "ENSRNOT00000075305"; transcript_version "3"; gene_name "Chst2"; gene_source "ensembl"; gene_biotype "protein_coding"; transcript_name "Chst2-201"; transcript_source "ensembl"; transcript_biotype "protein_coding";
8	ensembl	exon	104846177	104847603	0	-	.	gene_id "ENSRNOG00000047734"; gene_version "3"; transcript_id "ENSRNOT00000131813"; transcript_version "1"; exon_number "1"; gene_name "Chst2"; gene_source "ensembl"; gene_biotype "protein_coding"; transcript_name "Chst2-203"; transcript_source "ensembl"; transcript_biotype "protein_coding"; exon_id "ENSRNOE00000809107"; exon_version "1";
8	ensembl	five_prime_utr	104846177	104847603	0	-	.	gene_id "ENSRNOG00000047734"; gene_version "3"; transcript_id "ENSRNOT00000131813"; transcript_version "1"; gene_name "Chst2"; gene_source "ensembl"; gene_biotype "protein_coding"; transcript_name "Chst2-203"; transcript_source "ensembl"; transcript_biotype "protein_coding";
8	ensembl	exon	104860021	104860301	0	-	.	gene_id "ENSRNOG00000047734"; gene_version "3"; transcript_id "ENSRNOT00000098664"; transcript_version "2"; exon_number "1"; gene_name "Chst2"; gene_source "ensembl"; gene_biotype "protein_coding"; transcript_name "Chst2-202"; transcript_source "ensembl"; transcript_biotype "protein_coding"; exon_id "ENSRNOE00000764633"; exon_version "1";
8	ensembl	five_prime_utr	104860021	104860301	0	-	.	gene_id "ENSRNOG00000047734"; gene_version "3"; transcript_id "ENSRNOT00000098664"; transcript_version "2"; gene_name "Chst2"; gene_source "ensembl"; gene_biotype "protein_coding"; transcript_name "Chst2-202"; transcript_source "ensembl"; transcript_biotype "protein_coding";
8	ensembl	three_prime_utr	104898425	104899425	0	-	.	gene_id "ENSRNOG00000008607"; gene_version "10"; transcript_id "ENSRNOT00000046873"; transcript_version "7"; gene_name "U2surp"; gene_source "ensembl"; gene_biotype "protein_coding"; transcript_name "U2surp-202"; transcript_source "ensembl"; transcript_biotype "protein_coding";
8	ensembl	exon	104898425	104899453	0	-	.	gene_id "ENSRNOG00000008607"; gene_version "10"; transcript_id "ENSRNOT00000046873"; transcript_version "7"; exon_number "29"; gene_name "U2surp"; gene_source "ensembl"; gene_biotype "protein_coding"; transcript_name "U2surp-202"; transcript_source "ensembl"; transcript_biotype "protein_coding"; exon_id "ENSRNOE00000815165"; exon_version "1";
8	ensembl	gene	104898425	104955422	0	-	.	gene_id "ENSRNOG00000008607"; gene_version "10"; gene_name "U2surp"; gene_source "ensembl"; gene_biotype "protein_coding";
8	ensembl	transcript	104898425	104955422	0	-	.	gene_id "ENSRNOG00000008607"; gene_version "10"; transcript_id "ENSRNOT00000046873"; transcript_version "7"; gene_name "U2surp"; gene_source "ensembl"; gene_biotype "protein_coding"; transcript_name "U2surp-202"; transcript_source "ensembl"; transcript_biotype "protein_coding";
8	ensembl	stop_codon	104899426	104899428	0	-	0	gene_id "ENSRNOG00000008607"; gene_version "10"; transcript_id "ENSRNOT00000046873"; transcript_version "7"; exon_number "29"; gene_name "U2surp"; gene_source "ensembl"; gene_biotype "protein_coding"; transcript_name "U2surp-202"; transcript_source "ensembl"; transcript_biotype "protein_coding";
8	ensembl	CDS	104899429	104899453	0	-	1	gene_id "ENSRNOG00000008607"; gene_version "10"; transcript_id "ENSRNOT00000046873"; transcript_version "7"; exon_number "29"; gene_name "U2surp"; gene_source "ensembl"; gene_biotype "protein_coding"; transcript_name "U2surp-202"; transcript_source "ensembl"; transcript_biotype "protein_coding"; protein_id "ENSRNOP00000048365"; protein_version "4";
8	ensembl	three_prime_utr	104902044	104903044	0	-	.	gene_id "ENSRNOG00000008607"; gene_version "10"; transcript_id "ENSRNOT00000116411"; transcript_version "2"; gene_name "U2surp"; gene_source "ensembl"; gene_biotype "protein_coding"; transcript_name "U2surp-203"; transcript_source "ensembl"; transcript_biotype "protein_coding"; tag "Ensembl_canonical";
8	ensembl	three_prime_utr	104902044	104903044	0	-	.	gene_id "ENSRNOG00000008607"; gene_version "10"; transcript_id "ENSRNOT00000011609"; transcript_version "9"; gene_name "U2surp"; gene_source "ensembl"; gene_biotype "protein_coding"; transcript_name "U2surp-201"; transcript_source "ensembl"; transcript_biotype "protein_coding";
8	ensembl	exon	104902044	104903183	0	-	.	gene_id "ENSRNOG00000008607"; gene_version "10"; transcript_id "ENSRNOT00000116411"; transcript_version "2"; exon_number "28"; gene_name "U2surp"; gene_source "ensembl"; gene_biotype "protein_coding"; transcript_name "U2surp-203"; transcript_source "ensembl"; transcript_biotype "protein_coding"; exon_id "ENSRNOE00000606315"; exon_version "2"; tag "Ensembl_canonical";
8	ensembl	exon	104902044	104903183	0	-	.	gene_id "ENSRNOG00000008607"; gene_version "10"; transcript_id "ENSRNOT00000011609"; transcript_version "9"; exon_number "27"; gene_name "U2surp"; gene_source "ensembl"; gene_biotype "protein_coding"; transcript_name "U2surp-201"; transcript_source "ensembl"; transcript_biotype "protein_coding"; exon_id "ENSRNOE00000606315"; exon_version "2";
8	ensembl	transcript	104902044	104955422	0	-	.	gene_id "ENSRNOG00000008607"; gene_version "10"; transcript_id "ENSRNOT00000116411"; transcript_version "2"; gene_name "U2surp"; gene_source "ensembl"; gene_biotype "protein_coding"; transcript_name "U2surp-203"; transcript_source "ensembl"; transcript_biotype "protein_coding"; tag "Ensembl_canonical";
8	ensembl	transcript	104902044	104955422	0	-	.	gene_id "ENSRNOG00000008607"; gene_version "10"; transcript_id "ENSRNOT00000011609"; transcript_version "9"; gene_name "U2surp"; gene_source "ensembl"; gene_biotype "protein_coding"; transcript_name "U2surp-201"; transcript_source "ensembl"; transcript_biotype "protein_coding";
8	ensembl	stop_codon	104903045	104903047	0	-	0	gene_id "ENSRNOG00000008607"; gene_version "10"; transcript_id "ENSRNOT00000116411"; transcript_version "2"; exon_number "28"; gene_name "U2surp"; gene_source "ensembl"; gene_biotype "protein_coding"; transcript_name "U2surp-203"; transcript_source "ensembl"; transcript_biotype "protein_coding"; tag "Ensembl_canonical";
8	ensembl	stop_codon	104903045	104903047	0	-	0	gene_id "ENSRNOG00000008607"; gene_version "10"; transcript_id "ENSRNOT00000011609"; transcript_version "9"; exon_number "27"; gene_name "U2surp"; gene_source "ensembl"; gene_biotype "protein_coding"; transcript_name "U2surp-201"; transcript_source "ensembl"; transcript_biotype "protein_coding";
8	ensembl	CDS	104903048	104903183	0	-	1	gene_id "ENSRNOG00000008607"; gene_version "10"; transcript_id "ENSRNOT00000116411"; transcript_version "2"; exon_number "28"; gene_name "U2surp"; gene_source "ensembl"; gene_biotype "protein_coding"; transcript_name "U2surp-203"; transcript_source "ensembl"; transcript_biotype "protein_coding"; protein_id "ENSRNOP00000083935"; protein_version "1"; tag "Ensembl_canonical";
8	ensembl	CDS	104903048	104903183	0	-	1	gene_id "ENSRNOG00000008607"; gene_version "10"; transcript_id "ENSRNOT00000011609"; transcript_version "9"; exon_number "27"; gene_name "U2surp"; gene_source "ensembl"; gene_biotype "protein_coding"; transcript_name "U2surp-201"; transcript_source "ensembl"; transcript_biotype "protein_coding"; protein_id "ENSRNOP00000011609"; protein_version "6";
8	ensembl	exon	104903079	104903183	0	-	.	gene_id "ENSRNOG00000008607"; gene_version "10"; transcript_id "ENSRNOT00000046873"; transcript_version "7"; exon_number "28"; gene_name "U2surp"; gene_source "ensembl"; gene_biotype "protein_coding"; transcript_name "U2surp-202"; transcript_source "ensembl"; transcript_biotype "protein_coding"; exon_id "ENSRNOE00000813817"; exon_version "1";
8	ensembl	CDS	104903079	104903183	0	-	1	gene_id "ENSRNOG00000008607"; gene_version "10"; transcript_id "ENSRNOT00000046873"; transcript_version "7"; exon_number "28"; gene_name "U2surp"; gene_source "ensembl"; gene_biotype "protein_coding"; transcript_name "U2surp-202"; transcript_source "ensembl"; transcript_biotype "protein_coding"; protein_id "ENSRNOP00000048365"; protein_version "4";
8	ENSEMBL114_rn	exon	104903079	104903183	0.300137703178218	-	.	gene_id "ENSRNOG00000008607"; transcript_id "ENSRNOG00000008607_tx_15"; exon_id "8_104903079_104903183_-"; exonnum "4"; txlen "791";
8	ensembl	exon	104904415	104904591	0	-	.	gene_id "ENSRNOG00000008607"; gene_version "10"; transcript_id "ENSRNOT00000116411"; transcript_version "2"; exon_number "27"; gene_name "U2surp"; gene_source "ensembl"; gene_biotype "protein_coding"; transcript_name "U2surp-203"; transcript_source "ensembl"; transcript_biotype "protein_coding"; exon_id "ENSRNOE00000696181"; exon_version "1"; tag "Ensembl_canonical";
8	ensembl	CDS	104904415	104904591	0	-	1	gene_id "ENSRNOG00000008607"; gene_version "10"; transcript_id "ENSRNOT00000116411"; transcript_version "2"; exon_number "27"; gene_name "U2surp"; gene_source "ensembl"; gene_biotype "protein_coding"; transcript_name "U2surp-203"; transcript_source "ensembl"; transcript_biotype "protein_coding"; protein_id "ENSRNOP00000083935"; protein_version "1"; tag "Ensembl_canonical";
8	ensembl	exon	104904415	104904591	0	-	.	gene_id "ENSRNOG00000008607"; gene_version "10"; transcript_id "ENSRNOT00000011609"; transcript_version "9"; exon_number "26"; gene_name "U2surp"; gene_source "ensembl"; gene_biotype "protein_coding"; transcript_name "U2surp-201"; transcript_source "ensembl"; transcript_biotype "protein_coding"; exon_id "ENSRNOE00000696181"; exon_version "1";
8	ensembl	CDS	104904415	104904591	0	-	1	gene_id "ENSRNOG00000008607"; gene_version "10"; transcript_id "ENSRNOT00000011609"; transcript_version "9"; exon_number "26"; gene_name "U2surp"; gene_source "ensembl"; gene_biotype "protein_coding"; transcript_name "U2surp-201"; transcript_source "ensembl"; transcript_biotype "protein_coding"; protein_id "ENSRNOP00000011609"; protein_version "6";
8	ensembl	exon	104904415	104904591	0	-	.	gene_id "ENSRNOG00000008607"; gene_version "10"; transcript_id "ENSRNOT00000046873"; transcript_version "7"; exon_number "27"; gene_name "U2surp"; gene_source "ensembl"; gene_biotype "protein_coding"; transcript_name "U2surp-202"; transcript_source "ensembl"; transcript_biotype "protein_coding"; exon_id "ENSRNOE00000696181"; exon_version "1";
8	ensembl	CDS	104904415	104904591	0	-	1	gene_id "ENSRNOG00000008607"; gene_version "10"; transcript_id "ENSRNOT00000046873"; transcript_version "7"; exon_number "27"; gene_name "U2surp"; gene_source "ensembl"; gene_biotype "protein_coding"; transcript_name "U2surp-202"; transcript_source "ensembl"; transcript_biotype "protein_coding"; protein_id "ENSRNOP00000048365"; protein_version "4";
8	ENSEMBL114_rn	exon	104904415	104904591	0.300137703178218	-	.	gene_id "ENSRNOG00000008607"; transcript_id "ENSRNOG00000008607_tx_15"; exon_id "8_104904415_104904591_-"; exonnum "3"; txlen "791";
8	ensembl	exon	104905922	104906040	0	-	.	gene_id "ENSRNOG00000008607"; gene_version "10"; transcript_id "ENSRNOT00000116411"; transcript_version "2"; exon_number "26"; gene_name "U2surp"; gene_source "ensembl"; gene_biotype "protein_coding"; transcript_name "U2surp-203"; transcript_source "ensembl"; transcript_biotype "protein_coding"; exon_id "ENSRNOE00000689581"; exon_version "1"; tag "Ensembl_canonical";
8	ensembl	CDS	104905922	104906040	0	-	0	gene_id "ENSRNOG00000008607"; gene_version "10"; transcript_id "ENSRNOT00000116411"; transcript_version "2"; exon_number "26"; gene_name "U2surp"; gene_source "ensembl"; gene_biotype "protein_coding"; transcript_name "U2surp-203"; transcript_source "ensembl"; transcript_biotype "protein_coding"; protein_id "ENSRNOP00000083935"; protein_version "1"; tag "Ensembl_canonical";
8	ensembl	exon	104905922	104906040	0	-	.	gene_id "ENSRNOG00000008607"; gene_version "10"; transcript_id "ENSRNOT00000011609"; transcript_version "9"; exon_number "25"; gene_name "U2surp"; gene_source "ensembl"; gene_biotype "protein_coding"; transcript_name "U2surp-201"; transcript_source "ensembl"; transcript_biotype "protein_coding"; exon_id "ENSRNOE00000689581"; exon_version "1";
8	ensembl	CDS	104905922	104906040	0	-	0	gene_id "ENSRNOG00000008607"; gene_version "10"; transcript_id "ENSRNOT00000011609"; transcript_version "9"; exon_number "25"; gene_name "U2surp"; gene_source "ensembl"; gene_biotype "protein_coding"; transcript_name "U2surp-201"; transcript_source "ensembl"; transcript_biotype "protein_coding"; protein_id "ENSRNOP00000011609"; protein_version "6";
8	ensembl	exon	104905922	104906040	0	-	.	gene_id "ENSRNOG00000008607"; gene_version "10"; transcript_id "ENSRNOT00000046873"; transcript_version "7"; exon_number "26"; gene_name "U2surp"; gene_source "ensembl"; gene_biotype "protein_coding"; transcript_name "U2surp-202"; transcript_source "ensembl"; transcript_biotype "protein_coding"; exon_id "ENSRNOE00000689581"; exon_version "1";
8	ensembl	CDS	104905922	104906040	0	-	0	gene_id "ENSRNOG00000008607"; gene_version "10"; transcript_id "ENSRNOT00000046873"; transcript_version "7"; exon_number "26"; gene_name "U2surp"; gene_source "ensembl"; gene_biotype "protein_coding"; transcript_name "U2surp-202"; transcript_source "ensembl"; transcript_biotype "protein_coding"; protein_id "ENSRNOP00000048365"; protein_version "4";
8	ENSEMBL114_rn	exon	104905922	104906040	0.300137703178218	-	.	gene_id "ENSRNOG00000008607"; transcript_id "ENSRNOG00000008607_tx_15"; exon_id "8_104905922_104906040_-"; exonnum "2"; txlen "791";
8	sraer114_ss	exon	104907607	104907996	0.300137703178218	-	.	gene_id "ENSRNOG00000008607"; transcript_id "ENSRNOG00000008607_tx_15"; exon_id "8_104907607_104907996_-"; exonnum "1"; txlen "791";
8	ensembl	exon	104908042	104908152	0	-	.	gene_id "ENSRNOG00000008607"; gene_version "10"; transcript_id "ENSRNOT00000116411"; transcript_version "2"; exon_number "25"; gene_name "U2surp"; gene_source "ensembl"; gene_biotype "protein_coding"; transcript_name "U2surp-203"; transcript_source "ensembl"; transcript_biotype "protein_coding"; exon_id "ENSRNOE00000672855"; exon_version "1"; tag "Ensembl_canonical";
8	ensembl	CDS	104908042	104908152	0	-	0	gene_id "ENSRNOG00000008607"; gene_version "10"; transcript_id "ENSRNOT00000116411"; transcript_version "2"; exon_number "25"; gene_name "U2surp"; gene_source "ensembl"; gene_biotype "protein_coding"; transcript_name "U2surp-203"; transcript_source "ensembl"; transcript_biotype "protein_coding"; protein_id "ENSRNOP00000083935"; protein_version "1"; tag "Ensembl_canonical";
8	ensembl	exon	104908042	104908152	0	-	.	gene_id "ENSRNOG00000008607"; gene_version "10"; transcript_id "ENSRNOT00000011609"; transcript_version "9"; exon_number "24"; gene_name "U2surp"; gene_source "ensembl"; gene_biotype "protein_coding"; transcript_name "U2surp-201"; transcript_source "ensembl"; transcript_biotype "protein_coding"; exon_id "ENSRNOE00000672855"; exon_version "1";
8	ensembl	CDS	104908042	104908152	0	-	0	gene_id "ENSRNOG00000008607"; gene_version "10"; transcript_id "ENSRNOT00000011609"; transcript_version "9"; exon_number "24"; gene_name "U2surp"; gene_source "ensembl"; gene_biotype "protein_coding"; transcript_name "U2surp-201"; transcript_source "ensembl"; transcript_biotype "protein_coding"; protein_id "ENSRNOP00000011609"; protein_version "6";
8	ensembl	exon	104908042	104908152	0	-	.	gene_id "ENSRNOG00000008607"; gene_version "10"; transcript_id "ENSRNOT00000046873"; transcript_version "7"; exon_number "25"; gene_name "U2surp"; gene_source "ensembl"; gene_biotype "protein_coding"; transcript_name "U2surp-202"; transcript_source "ensembl"; transcript_biotype "protein_coding"; exon_id "ENSRNOE00000672855"; exon_version "1";
8	ensembl	CDS	104908042	104908152	0	-	0	gene_id "ENSRNOG00000008607"; gene_version "10"; transcript_id "ENSRNOT00000046873"; transcript_version "7"; exon_number "25"; gene_name "U2surp"; gene_source "ensembl"; gene_biotype "protein_coding"; transcript_name "U2surp-202"; transcript_source "ensembl"; transcript_biotype "protein_coding"; protein_id "ENSRNOP00000048365"; protein_version "4";
8	ensembl	exon	104914262	104914421	0	-	.	gene_id "ENSRNOG00000008607"; gene_version "10"; transcript_id "ENSRNOT00000116411"; transcript_version "2"; exon_number "24"; gene_name "U2surp"; gene_source "ensembl"; gene_biotype "protein_coding"; transcript_name "U2surp-203"; transcript_source "ensembl"; transcript_biotype "protein_coding"; exon_id "ENSRNOE00000820178"; exon_version "1"; tag "Ensembl_canonical";
8	ensembl	CDS	104914262	104914421	0	-	1	gene_id "ENSRNOG00000008607"; gene_version "10"; transcript_id "ENSRNOT00000116411"; transcript_version "2"; exon_number "24"; gene_name "U2surp"; gene_source "ensembl"; gene_biotype "protein_coding"; transcript_name "U2surp-203"; transcript_source "ensembl"; transcript_biotype "protein_coding"; protein_id "ENSRNOP00000083935"; protein_version "1"; tag "Ensembl_canonical";
8	ensembl	exon	104914262	104914421	0	-	.	gene_id "ENSRNOG00000008607"; gene_version "10"; transcript_id "ENSRNOT00000011609"; transcript_version "9"; exon_number "23"; gene_name "U2surp"; gene_source "ensembl"; gene_biotype "protein_coding"; transcript_name "U2surp-201"; transcript_source "ensembl"; transcript_biotype "protein_coding"; exon_id "ENSRNOE00000820178"; exon_version "1";
8	ensembl	CDS	104914262	104914421	0	-	1	gene_id "ENSRNOG00000008607"; gene_version "10"; transcript_id "ENSRNOT00000011609"; transcript_version "9"; exon_number "23"; gene_name "U2surp"; gene_source "ensembl"; gene_biotype "protein_coding"; transcript_name "U2surp-201"; transcript_source "ensembl"; transcript_biotype "protein_coding"; protein_id "ENSRNOP00000011609"; protein_version "6";
8	ensembl	exon	104914262	104914421	0	-	.	gene_id "ENSRNOG00000008607"; gene_version "10"; transcript_id "ENSRNOT00000046873"; transcript_version "7"; exon_number "24"; gene_name "U2surp"; gene_source "ensembl"; gene_biotype "protein_coding"; transcript_name "U2surp-202"; transcript_source "ensembl"; transcript_biotype "protein_coding"; exon_id "ENSRNOE00000820178"; exon_version "1";
8	ensembl	CDS	104914262	104914421	0	-	1	gene_id "ENSRNOG00000008607"; gene_version "10"; transcript_id "ENSRNOT00000046873"; transcript_version "7"; exon_number "24"; gene_name "U2surp"; gene_source "ensembl"; gene_biotype "protein_coding"; transcript_name "U2surp-202"; transcript_source "ensembl"; transcript_biotype "protein_coding"; protein_id "ENSRNOP00000048365"; protein_version "4";
8	ensembl	exon	104916720	104916786	0	-	.	gene_id "ENSRNOG00000008607"; gene_version "10"; transcript_id "ENSRNOT00000116411"; transcript_version "2"; exon_number "23"; gene_name "U2surp"; gene_source "ensembl"; gene_biotype "protein_coding"; transcript_name "U2surp-203"; transcript_source "ensembl"; transcript_biotype "protein_coding"; exon_id "ENSRNOE00000772906"; exon_version "1"; tag "Ensembl_canonical";
8	ensembl	CDS	104916720	104916786	0	-	2	gene_id "ENSRNOG00000008607"; gene_version "10"; transcript_id "ENSRNOT00000116411"; transcript_version "2"; exon_number "23"; gene_name "U2surp"; gene_source "ensembl"; gene_biotype "protein_coding"; transcript_name "U2surp-203"; transcript_source "ensembl"; transcript_biotype "protein_coding"; protein_id "ENSRNOP00000083935"; protein_version "1"; tag "Ensembl_canonical";
8	ensembl	exon	104916720	104916786	0	-	.	gene_id "ENSRNOG00000008607"; gene_version "10"; transcript_id "ENSRNOT00000011609"; transcript_version "9"; exon_number "22"; gene_name "U2surp"; gene_source "ensembl"; gene_biotype "protein_coding"; transcript_name "U2surp-201"; transcript_source "ensembl"; transcript_biotype "protein_coding"; exon_id "ENSRNOE00000772906"; exon_version "1";
8	ensembl	CDS	104916720	104916786	0	-	2	gene_id "ENSRNOG00000008607"; gene_version "10"; transcript_id "ENSRNOT00000011609"; transcript_version "9"; exon_number "22"; gene_name "U2surp"; gene_source "ensembl"; gene_biotype "protein_coding"; transcript_name "U2surp-201"; transcript_source "ensembl"; transcript_biotype "protein_coding"; protein_id "ENSRNOP00000011609"; protein_version "6";
8	ensembl	exon	104916720	104916786	0	-	.	gene_id "ENSRNOG00000008607"; gene_version "10"; transcript_id "ENSRNOT00000046873"; transcript_version "7"; exon_number "23"; gene_name "U2surp"; gene_source "ensembl"; gene_biotype "protein_coding"; transcript_name "U2surp-202"; transcript_source "ensembl"; transcript_biotype "protein_coding"; exon_id "ENSRNOE00000772906"; exon_version "1";
8	ensembl	CDS	104916720	104916786	0	-	2	gene_id "ENSRNOG00000008607"; gene_version "10"; transcript_id "ENSRNOT00000046873"; transcript_version "7"; exon_number "23"; gene_name "U2surp"; gene_source "ensembl"; gene_biotype "protein_coding"; transcript_name "U2surp-202"; transcript_source "ensembl"; transcript_biotype "protein_coding"; protein_id "ENSRNOP00000048365"; protein_version "4";
8	ensembl	exon	104917436	104917531	0	-	.	gene_id "ENSRNOG00000008607"; gene_version "10"; transcript_id "ENSRNOT00000116411"; transcript_version "2"; exon_number "22"; gene_name "U2surp"; gene_source "ensembl"; gene_biotype "protein_coding"; transcript_name "U2surp-203"; transcript_source "ensembl"; transcript_biotype "protein_coding"; exon_id "ENSRNOE00000773537"; exon_version "1"; tag "Ensembl_canonical";
8	ensembl	CDS	104917436	104917531	0	-	2	gene_id "ENSRNOG00000008607"; gene_version "10"; transcript_id "ENSRNOT00000116411"; transcript_version "2"; exon_number "22"; gene_name "U2surp"; gene_source "ensembl"; gene_biotype "protein_coding"; transcript_name "U2surp-203"; transcript_source "ensembl"; transcript_biotype "protein_coding"; protein_id "ENSRNOP00000083935"; protein_version "1"; tag "Ensembl_canonical";
8	ensembl	exon	104917436	104917531	0	-	.	gene_id "ENSRNOG00000008607"; gene_version "10"; transcript_id "ENSRNOT00000011609"; transcript_version "9"; exon_number "21"; gene_name "U2surp"; gene_source "ensembl"; gene_biotype "protein_coding"; transcript_name "U2surp-201"; transcript_source "ensembl"; transcript_biotype "protein_coding"; exon_id "ENSRNOE00000773537"; exon_version "1";
8	ensembl	CDS	104917436	104917531	0	-	2	gene_id "ENSRNOG00000008607"; gene_version "10"; transcript_id "ENSRNOT00000011609"; transcript_version "9"; exon_number "21"; gene_name "U2surp"; gene_source "ensembl"; gene_biotype "protein_coding"; transcript_name "U2surp-201"; transcript_source "ensembl"; transcript_biotype "protein_coding"; protein_id "ENSRNOP00000011609"; protein_version "6";
8	ensembl	exon	104917436	104917531	0	-	.	gene_id "ENSRNOG00000008607"; gene_version "10"; transcript_id "ENSRNOT00000046873"; transcript_version "7"; exon_number "22"; gene_name "U2surp"; gene_source "ensembl"; gene_biotype "protein_coding"; transcript_name "U2surp-202"; transcript_source "ensembl"; transcript_biotype "protein_coding"; exon_id "ENSRNOE00000773537"; exon_version "1";
8	ensembl	CDS	104917436	104917531	0	-	2	gene_id "ENSRNOG00000008607"; gene_version "10"; transcript_id "ENSRNOT00000046873"; transcript_version "7"; exon_number "22"; gene_name "U2surp"; gene_source "ensembl"; gene_biotype "protein_coding"; transcript_name "U2surp-202"; transcript_source "ensembl"; transcript_biotype "protein_coding"; protein_id "ENSRNOP00000048365"; protein_version "4";
8	ensembl	exon	104918969	104919125	0	-	.	gene_id "ENSRNOG00000008607"; gene_version "10"; transcript_id "ENSRNOT00000116411"; transcript_version "2"; exon_number "21"; gene_name "U2surp"; gene_source "ensembl"; gene_biotype "protein_coding"; transcript_name "U2surp-203"; transcript_source "ensembl"; transcript_biotype "protein_coding"; exon_id "ENSRNOE00000791495"; exon_version "1"; tag "Ensembl_canonical";
8	ensembl	CDS	104918969	104919125	0	-	0	gene_id "ENSRNOG00000008607"; gene_version "10"; transcript_id "ENSRNOT00000116411"; transcript_version "2"; exon_number "21"; gene_name "U2surp"; gene_source "ensembl"; gene_biotype "protein_coding"; transcript_name "U2surp-203"; transcript_source "ensembl"; transcript_biotype "protein_coding"; protein_id "ENSRNOP00000083935"; protein_version "1"; tag "Ensembl_canonical";
8	ensembl	exon	104918969	104919125	0	-	.	gene_id "ENSRNOG00000008607"; gene_version "10"; transcript_id "ENSRNOT00000011609"; transcript_version "9"; exon_number "20"; gene_name "U2surp"; gene_source "ensembl"; gene_biotype "protein_coding"; transcript_name "U2surp-201"; transcript_source "ensembl"; transcript_biotype "protein_coding"; exon_id "ENSRNOE00000791495"; exon_version "1";
8	ensembl	CDS	104918969	104919125	0	-	0	gene_id "ENSRNOG00000008607"; gene_version "10"; transcript_id "ENSRNOT00000011609"; transcript_version "9"; exon_number "20"; gene_name "U2surp"; gene_source "ensembl"; gene_biotype "protein_coding"; transcript_name "U2surp-201"; transcript_source "ensembl"; transcript_biotype "protein_coding"; protein_id "ENSRNOP00000011609"; protein_version "6";
8	ensembl	exon	104918969	104919125	0	-	.	gene_id "ENSRNOG00000008607"; gene_version "10"; transcript_id "ENSRNOT00000046873"; transcript_version "7"; exon_number "21"; gene_name "U2surp"; gene_source "ensembl"; gene_biotype "protein_coding"; transcript_name "U2surp-202"; transcript_source "ensembl"; transcript_biotype "protein_coding"; exon_id "ENSRNOE00000791495"; exon_version "1";
8	ensembl	CDS	104918969	104919125	0	-	0	gene_id "ENSRNOG00000008607"; gene_version "10"; transcript_id "ENSRNOT00000046873"; transcript_version "7"; exon_number "21"; gene_name "U2surp"; gene_source "ensembl"; gene_biotype "protein_coding"; transcript_name "U2surp-202"; transcript_source "ensembl"; transcript_biotype "protein_coding"; protein_id "ENSRNOP00000048365"; protein_version "4";
8	ensembl	exon	104922398	104922520	0	-	.	gene_id "ENSRNOG00000008607"; gene_version "10"; transcript_id "ENSRNOT00000116411"; transcript_version "2"; exon_number "20"; gene_name "U2surp"; gene_source "ensembl"; gene_biotype "protein_coding"; transcript_name "U2surp-203"; transcript_source "ensembl"; transcript_biotype "protein_coding"; exon_id "ENSRNOE00000744701"; exon_version "1"; tag "Ensembl_canonical";
8	ensembl	CDS	104922398	104922520	0	-	0	gene_id "ENSRNOG00000008607"; gene_version "10"; transcript_id "ENSRNOT00000116411"; transcript_version "2"; exon_number "20"; gene_name "U2surp"; gene_source "ensembl"; gene_biotype "protein_coding"; transcript_name "U2surp-203"; transcript_source "ensembl"; transcript_biotype "protein_coding"; protein_id "ENSRNOP00000083935"; protein_version "1"; tag "Ensembl_canonical";
8	ensembl	exon	104922398	104922520	0	-	.	gene_id "ENSRNOG00000008607"; gene_version "10"; transcript_id "ENSRNOT00000011609"; transcript_version "9"; exon_number "19"; gene_name "U2surp"; gene_source "ensembl"; gene_biotype "protein_coding"; transcript_name "U2surp-201"; transcript_source "ensembl"; transcript_biotype "protein_coding"; exon_id "ENSRNOE00000744701"; exon_version "1";
8	ensembl	CDS	104922398	104922520	0	-	0	gene_id "ENSRNOG00000008607"; gene_version "10"; transcript_id "ENSRNOT00000011609"; transcript_version "9"; exon_number "19"; gene_name "U2surp"; gene_source "ensembl"; gene_biotype "protein_coding"; transcript_name "U2surp-201"; transcript_source "ensembl"; transcript_biotype "protein_coding"; protein_id "ENSRNOP00000011609"; protein_version "6";
8	ensembl	exon	104922398	104922520	0	-	.	gene_id "ENSRNOG00000008607"; gene_version "10"; transcript_id "ENSRNOT00000046873"; transcript_version "7"; exon_number "20"; gene_name "U2surp"; gene_source "ensembl"; gene_biotype "protein_coding"; transcript_name "U2surp-202"; transcript_source "ensembl"; transcript_biotype "protein_coding"; exon_id "ENSRNOE00000744701"; exon_version "1";
8	ensembl	CDS	104922398	104922520	0	-	0	gene_id "ENSRNOG00000008607"; gene_version "10"; transcript_id "ENSRNOT00000046873"; transcript_version "7"; exon_number "20"; gene_name "U2surp"; gene_source "ensembl"; gene_biotype "protein_coding"; transcript_name "U2surp-202"; transcript_source "ensembl"; transcript_biotype "protein_coding"; protein_id "ENSRNOP00000048365"; protein_version "4";
8	ensembl	exon	104924429	104924516	0	-	.	gene_id "ENSRNOG00000008607"; gene_version "10"; transcript_id "ENSRNOT00000116411"; transcript_version "2"; exon_number "19"; gene_name "U2surp"; gene_source "ensembl"; gene_biotype "protein_coding"; transcript_name "U2surp-203"; transcript_source "ensembl"; transcript_biotype "protein_coding"; exon_id "ENSRNOE00000742950"; exon_version "1"; tag "Ensembl_canonical";
8	ensembl	CDS	104924429	104924516	0	-	1	gene_id "ENSRNOG00000008607"; gene_version "10"; transcript_id "ENSRNOT00000116411"; transcript_version "2"; exon_number "19"; gene_name "U2surp"; gene_source "ensembl"; gene_biotype "protein_coding"; transcript_name "U2surp-203"; transcript_source "ensembl"; transcript_biotype "protein_coding"; protein_id "ENSRNOP00000083935"; protein_version "1"; tag "Ensembl_canonical";
8	ensembl	exon	104924429	104924516	0	-	.	gene_id "ENSRNOG00000008607"; gene_version "10"; transcript_id "ENSRNOT00000011609"; transcript_version "9"; exon_number "18"; gene_name "U2surp"; gene_source "ensembl"; gene_biotype "protein_coding"; transcript_name "U2surp-201"; transcript_source "ensembl"; transcript_biotype "protein_coding"; exon_id "ENSRNOE00000742950"; exon_version "1";
8	ensembl	CDS	104924429	104924516	0	-	1	gene_id "ENSRNOG00000008607"; gene_version "10"; transcript_id "ENSRNOT00000011609"; transcript_version "9"; exon_number "18"; gene_name "U2surp"; gene_source "ensembl"; gene_biotype "protein_coding"; transcript_name "U2surp-201"; transcript_source "ensembl"; transcript_biotype "protein_coding"; protein_id "ENSRNOP00000011609"; protein_version "6";
8	ensembl	exon	104924429	104924516	0	-	.	gene_id "ENSRNOG00000008607"; gene_version "10"; transcript_id "ENSRNOT00000046873"; transcript_version "7"; exon_number "19"; gene_name "U2surp"; gene_source "ensembl"; gene_biotype "protein_coding"; transcript_name "U2surp-202"; transcript_source "ensembl"; transcript_biotype "protein_coding"; exon_id "ENSRNOE00000742950"; exon_version "1";
8	ensembl	CDS	104924429	104924516	0	-	1	gene_id "ENSRNOG00000008607"; gene_version "10"; transcript_id "ENSRNOT00000046873"; transcript_version "7"; exon_number "19"; gene_name "U2surp"; gene_source "ensembl"; gene_biotype "protein_coding"; transcript_name "U2surp-202"; transcript_source "ensembl"; transcript_biotype "protein_coding"; protein_id "ENSRNOP00000048365"; protein_version "4";
8	ensembl	exon	104926925	104927004	0	-	.	gene_id "ENSRNOG00000008607"; gene_version "10"; transcript_id "ENSRNOT00000116411"; transcript_version "2"; exon_number "18"; gene_name "U2surp"; gene_source "ensembl"; gene_biotype "protein_coding"; transcript_name "U2surp-203"; transcript_source "ensembl"; transcript_biotype "protein_coding"; exon_id "ENSRNOE00000753327"; exon_version "1"; tag "Ensembl_canonical";
8	ensembl	CDS	104926925	104927004	0	-	0	gene_id "ENSRNOG00000008607"; gene_version "10"; transcript_id "ENSRNOT00000116411"; transcript_version "2"; exon_number "18"; gene_name "U2surp"; gene_source "ensembl"; gene_biotype "protein_coding"; transcript_name "U2surp-203"; transcript_source "ensembl"; transcript_biotype "protein_coding"; protein_id "ENSRNOP00000083935"; protein_version "1"; tag "Ensembl_canonical";
8	ensembl	exon	104926925	104927004	0	-	.	gene_id "ENSRNOG00000008607"; gene_version "10"; transcript_id "ENSRNOT00000011609"; transcript_version "9"; exon_number "17"; gene_name "U2surp"; gene_source "ensembl"; gene_biotype "protein_coding"; transcript_name "U2surp-201"; transcript_source "ensembl"; transcript_biotype "protein_coding"; exon_id "ENSRNOE00000753327"; exon_version "1";
8	ensembl	CDS	104926925	104927004	0	-	0	gene_id "ENSRNOG00000008607"; gene_version "10"; transcript_id "ENSRNOT00000011609"; transcript_version "9"; exon_number "17"; gene_name "U2surp"; gene_source "ensembl"; gene_biotype "protein_coding"; transcript_name "U2surp-201"; transcript_source "ensembl"; transcript_biotype "protein_coding"; protein_id "ENSRNOP00000011609"; protein_version "6";
8	ensembl	exon	104926925	104927004	0	-	.	gene_id "ENSRNOG00000008607"; gene_version "10"; transcript_id "ENSRNOT00000046873"; transcript_version "7"; exon_number "18"; gene_name "U2surp"; gene_source "ensembl"; gene_biotype "protein_coding"; transcript_name "U2surp-202"; transcript_source "ensembl"; transcript_biotype "protein_coding"; exon_id "ENSRNOE00000753327"; exon_version "1";
8	ensembl	CDS	104926925	104927004	0	-	0	gene_id "ENSRNOG00000008607"; gene_version "10"; transcript_id "ENSRNOT00000046873"; transcript_version "7"; exon_number "18"; gene_name "U2surp"; gene_source "ensembl"; gene_biotype "protein_coding"; transcript_name "U2surp-202"; transcript_source "ensembl"; transcript_biotype "protein_coding"; protein_id "ENSRNOP00000048365"; protein_version "4";
8	ensembl	exon	104927378	104927540	0	-	.	gene_id "ENSRNOG00000008607"; gene_version "10"; transcript_id "ENSRNOT00000116411"; transcript_version "2"; exon_number "17"; gene_name "U2surp"; gene_source "ensembl"; gene_biotype "protein_coding"; transcript_name "U2surp-203"; transcript_source "ensembl"; transcript_biotype "protein_coding"; exon_id "ENSRNOE00000797901"; exon_version "1"; tag "Ensembl_canonical";
8	ensembl	CDS	104927378	104927540	0	-	1	gene_id "ENSRNOG00000008607"; gene_version "10"; transcript_id "ENSRNOT00000116411"; transcript_version "2"; exon_number "17"; gene_name "U2surp"; gene_source "ensembl"; gene_biotype "protein_coding"; transcript_name "U2surp-203"; transcript_source "ensembl"; transcript_biotype "protein_coding"; protein_id "ENSRNOP00000083935"; protein_version "1"; tag "Ensembl_canonical";
8	ensembl	exon	104927378	104927540	0	-	.	gene_id "ENSRNOG00000008607"; gene_version "10"; transcript_id "ENSRNOT00000011609"; transcript_version "9"; exon_number "16"; gene_name "U2surp"; gene_source "ensembl"; gene_biotype "protein_coding"; transcript_name "U2surp-201"; transcript_source "ensembl"; transcript_biotype "protein_coding"; exon_id "ENSRNOE00000797901"; exon_version "1";
8	ensembl	CDS	104927378	104927540	0	-	1	gene_id "ENSRNOG00000008607"; gene_version "10"; transcript_id "ENSRNOT00000011609"; transcript_version "9"; exon_number "16"; gene_name "U2surp"; gene_source "ensembl"; gene_biotype "protein_coding"; transcript_name "U2surp-201"; transcript_source "ensembl"; transcript_biotype "protein_coding"; protein_id "ENSRNOP00000011609"; protein_version "6";
8	ensembl	exon	104927378	104927540	0	-	.	gene_id "ENSRNOG00000008607"; gene_version "10"; transcript_id "ENSRNOT00000046873"; transcript_version "7"; exon_number "17"; gene_name "U2surp"; gene_source "ensembl"; gene_biotype "protein_coding"; transcript_name "U2surp-202"; transcript_source "ensembl"; transcript_biotype "protein_coding"; exon_id "ENSRNOE00000797901"; exon_version "1";
8	ensembl	CDS	104927378	104927540	0	-	1	gene_id "ENSRNOG00000008607"; gene_version "10"; transcript_id "ENSRNOT00000046873"; transcript_version "7"; exon_number "17"; gene_name "U2surp"; gene_source "ensembl"; gene_biotype "protein_coding"; transcript_name "U2surp-202"; transcript_source "ensembl"; transcript_biotype "protein_coding"; protein_id "ENSRNOP00000048365"; protein_version "4";
8	ensembl	exon	104929499	104929658	0	-	.	gene_id "ENSRNOG00000008607"; gene_version "10"; transcript_id "ENSRNOT00000116411"; transcript_version "2"; exon_number "16"; gene_name "U2surp"; gene_source "ensembl"; gene_biotype "protein_coding"; transcript_name "U2surp-203"; transcript_source "ensembl"; transcript_biotype "protein_coding"; exon_id "ENSRNOE00000591421"; exon_version "1"; tag "Ensembl_canonical";
8	ensembl	CDS	104929499	104929658	0	-	2	gene_id "ENSRNOG00000008607"; gene_version "10"; transcript_id "ENSRNOT00000116411"; transcript_version "2"; exon_number "16"; gene_name "U2surp"; gene_source "ensembl"; gene_biotype "protein_coding"; transcript_name "U2surp-203"; transcript_source "ensembl"; transcript_biotype "protein_coding"; protein_id "ENSRNOP00000083935"; protein_version "1"; tag "Ensembl_canonical";
8	ensembl	exon	104929499	104929658	0	-	.	gene_id "ENSRNOG00000008607"; gene_version "10"; transcript_id "ENSRNOT00000011609"; transcript_version "9"; exon_number "15"; gene_name "U2surp"; gene_source "ensembl"; gene_biotype "protein_coding"; transcript_name "U2surp-201"; transcript_source "ensembl"; transcript_biotype "protein_coding"; exon_id "ENSRNOE00000591421"; exon_version "1";
8	ensembl	CDS	104929499	104929658	0	-	2	gene_id "ENSRNOG00000008607"; gene_version "10"; transcript_id "ENSRNOT00000011609"; transcript_version "9"; exon_number "15"; gene_name "U2surp"; gene_source "ensembl"; gene_biotype "protein_coding"; transcript_name "U2surp-201"; transcript_source "ensembl"; transcript_biotype "protein_coding"; protein_id "ENSRNOP00000011609"; protein_version "6";
8	ensembl	exon	104929499	104929658	0	-	.	gene_id "ENSRNOG00000008607"; gene_version "10"; transcript_id "ENSRNOT00000046873"; transcript_version "7"; exon_number "16"; gene_name "U2surp"; gene_source "ensembl"; gene_biotype "protein_coding"; transcript_name "U2surp-202"; transcript_source "ensembl"; transcript_biotype "protein_coding"; exon_id "ENSRNOE00000591421"; exon_version "1";
8	ensembl	CDS	104929499	104929658	0	-	2	gene_id "ENSRNOG00000008607"; gene_version "10"; transcript_id "ENSRNOT00000046873"; transcript_version "7"; exon_number "16"; gene_name "U2surp"; gene_source "ensembl"; gene_biotype "protein_coding"; transcript_name "U2surp-202"; transcript_source "ensembl"; transcript_biotype "protein_coding"; protein_id "ENSRNOP00000048365"; protein_version "4";
8	ensembl	exon	104929739	104929809	0	-	.	gene_id "ENSRNOG00000008607"; gene_version "10"; transcript_id "ENSRNOT00000116411"; transcript_version "2"; exon_number "15"; gene_name "U2surp"; gene_source "ensembl"; gene_biotype "protein_coding"; transcript_name "U2surp-203"; transcript_source "ensembl"; transcript_biotype "protein_coding"; exon_id "ENSRNOE00000666234"; exon_version "1"; tag "Ensembl_canonical";
8	ensembl	CDS	104929739	104929809	0	-	1	gene_id "ENSRNOG00000008607"; gene_version "10"; transcript_id "ENSRNOT00000116411"; transcript_version "2"; exon_number "15"; gene_name "U2surp"; gene_source "ensembl"; gene_biotype "protein_coding"; transcript_name "U2surp-203"; transcript_source "ensembl"; transcript_biotype "protein_coding"; protein_id "ENSRNOP00000083935"; protein_version "1"; tag "Ensembl_canonical";
8	ensembl	exon	104929739	104929809	0	-	.	gene_id "ENSRNOG00000008607"; gene_version "10"; transcript_id "ENSRNOT00000011609"; transcript_version "9"; exon_number "14"; gene_name "U2surp"; gene_source "ensembl"; gene_biotype "protein_coding"; transcript_name "U2surp-201"; transcript_source "ensembl"; transcript_biotype "protein_coding"; exon_id "ENSRNOE00000666234"; exon_version "1";
8	ensembl	CDS	104929739	104929809	0	-	1	gene_id "ENSRNOG00000008607"; gene_version "10"; transcript_id "ENSRNOT00000011609"; transcript_version "9"; exon_number "14"; gene_name "U2surp"; gene_source "ensembl"; gene_biotype "protein_coding"; transcript_name "U2surp-201"; transcript_source "ensembl"; transcript_biotype "protein_coding"; protein_id "ENSRNOP00000011609"; protein_version "6";
8	ensembl	exon	104929739	104929809	0	-	.	gene_id "ENSRNOG00000008607"; gene_version "10"; transcript_id "ENSRNOT00000046873"; transcript_version "7"; exon_number "15"; gene_name "U2surp"; gene_source "ensembl"; gene_biotype "protein_coding"; transcript_name "U2surp-202"; transcript_source "ensembl"; transcript_biotype "protein_coding"; exon_id "ENSRNOE00000666234"; exon_version "1";
8	ensembl	CDS	104929739	104929809	0	-	1	gene_id "ENSRNOG00000008607"; gene_version "10"; transcript_id "ENSRNOT00000046873"; transcript_version "7"; exon_number "15"; gene_name "U2surp"; gene_source "ensembl"; gene_biotype "protein_coding"; transcript_name "U2surp-202"; transcript_source "ensembl"; transcript_biotype "protein_coding"; protein_id "ENSRNOP00000048365"; protein_version "4";
8	ensembl	three_prime_utr	104930901	104930957	0	-	.	gene_id "ENSRNOG00000008607"; gene_version "10"; transcript_id "ENSRNOT00000164576"; transcript_version "1"; gene_name "U2surp"; gene_source "ensembl"; gene_biotype "protein_coding"; transcript_name "U2surp-204"; transcript_source "ensembl"; transcript_biotype "protein_coding";
8	ensembl	exon	104930901	104931005	0	-	.	gene_id "ENSRNOG00000008607"; gene_version "10"; transcript_id "ENSRNOT00000164576"; transcript_version "1"; exon_number "13"; gene_name "U2surp"; gene_source "ensembl"; gene_biotype "protein_coding"; transcript_name "U2surp-204"; transcript_source "ensembl"; transcript_biotype "protein_coding"; exon_id "ENSRNOE00000586315"; exon_version "1";
8	ensembl	exon	104930901	104931005	0	-	.	gene_id "ENSRNOG00000008607"; gene_version "10"; transcript_id "ENSRNOT00000116411"; transcript_version "2"; exon_number "14"; gene_name "U2surp"; gene_source "ensembl"; gene_biotype "protein_coding"; transcript_name "U2surp-203"; transcript_source "ensembl"; transcript_biotype "protein_coding"; exon_id "ENSRNOE00000638531"; exon_version "1"; tag "Ensembl_canonical";
8	ensembl	CDS	104930901	104931005	0	-	1	gene_id "ENSRNOG00000008607"; gene_version "10"; transcript_id "ENSRNOT00000116411"; transcript_version "2"; exon_number "14"; gene_name "U2surp"; gene_source "ensembl"; gene_biotype "protein_coding"; transcript_name "U2surp-203"; transcript_source "ensembl"; transcript_biotype "protein_coding"; protein_id "ENSRNOP00000083935"; protein_version "1"; tag "Ensembl_canonical";
8	ensembl	exon	104930901	104931005	0	-	.	gene_id "ENSRNOG00000008607"; gene_version "10"; transcript_id "ENSRNOT00000011609"; transcript_version "9"; exon_number "13"; gene_name "U2surp"; gene_source "ensembl"; gene_biotype "protein_coding"; transcript_name "U2surp-201"; transcript_source "ensembl"; transcript_biotype "protein_coding"; exon_id "ENSRNOE00000638531"; exon_version "1";
8	ensembl	CDS	104930901	104931005	0	-	1	gene_id "ENSRNOG00000008607"; gene_version "10"; transcript_id "ENSRNOT00000011609"; transcript_version "9"; exon_number "13"; gene_name "U2surp"; gene_source "ensembl"; gene_biotype "protein_coding"; transcript_name "U2surp-201"; transcript_source "ensembl"; transcript_biotype "protein_coding"; protein_id "ENSRNOP00000011609"; protein_version "6";
8	ensembl	exon	104930901	104931005	0	-	.	gene_id "ENSRNOG00000008607"; gene_version "10"; transcript_id "ENSRNOT00000046873"; transcript_version "7"; exon_number "14"; gene_name "U2surp"; gene_source "ensembl"; gene_biotype "protein_coding"; transcript_name "U2surp-202"; transcript_source "ensembl"; transcript_biotype "protein_coding"; exon_id "ENSRNOE00000638531"; exon_version "1";
8	ensembl	CDS	104930901	104931005	0	-	1	gene_id "ENSRNOG00000008607"; gene_version "10"; transcript_id "ENSRNOT00000046873"; transcript_version "7"; exon_number "14"; gene_name "U2surp"; gene_source "ensembl"; gene_biotype "protein_coding"; transcript_name "U2surp-202"; transcript_source "ensembl"; transcript_biotype "protein_coding"; protein_id "ENSRNOP00000048365"; protein_version "4";
8	ensembl	transcript	104930901	104955422	0	-	.	gene_id "ENSRNOG00000008607"; gene_version "10"; transcript_id "ENSRNOT00000164576"; transcript_version "1"; gene_name "U2surp"; gene_source "ensembl"; gene_biotype "protein_coding"; transcript_name "U2surp-204"; transcript_source "ensembl"; transcript_biotype "protein_coding";
8	ensembl	stop_codon	104930958	104930960	0	-	0	gene_id "ENSRNOG00000008607"; gene_version "10"; transcript_id "ENSRNOT00000164576"; transcript_version "1"; exon_number "13"; gene_name "U2surp"; gene_source "ensembl"; gene_biotype "protein_coding"; transcript_name "U2surp-204"; transcript_source "ensembl"; transcript_biotype "protein_coding";
8	ensembl	CDS	104930961	104931005	0	-	0	gene_id "ENSRNOG00000008607"; gene_version "10"; transcript_id "ENSRNOT00000164576"; transcript_version "1"; exon_number "13"; gene_name "U2surp"; gene_source "ensembl"; gene_biotype "protein_coding"; transcript_name "U2surp-204"; transcript_source "ensembl"; transcript_biotype "protein_coding"; protein_id "ENSRNOP00000106231"; protein_version "1";
8	ensembl	exon	104933959	104934002	0	-	.	gene_id "ENSRNOG00000008607"; gene_version "10"; transcript_id "ENSRNOT00000116411"; transcript_version "2"; exon_number "13"; gene_name "U2surp"; gene_source "ensembl"; gene_biotype "protein_coding"; transcript_name "U2surp-203"; transcript_source "ensembl"; transcript_biotype "protein_coding"; exon_id "ENSRNOE00000215090"; exon_version "1"; tag "Ensembl_canonical";
8	ensembl	CDS	104933959	104934002	0	-	0	gene_id "ENSRNOG00000008607"; gene_version "10"; transcript_id "ENSRNOT00000116411"; transcript_version "2"; exon_number "13"; gene_name "U2surp"; gene_source "ensembl"; gene_biotype "protein_coding"; transcript_name "U2surp-203"; transcript_source "ensembl"; transcript_biotype "protein_coding"; protein_id "ENSRNOP00000083935"; protein_version "1"; tag "Ensembl_canonical";
8	ensembl	exon	104933959	104934002	0	-	.	gene_id "ENSRNOG00000008607"; gene_version "10"; transcript_id "ENSRNOT00000011609"; transcript_version "9"; exon_number "12"; gene_name "U2surp"; gene_source "ensembl"; gene_biotype "protein_coding"; transcript_name "U2surp-201"; transcript_source "ensembl"; transcript_biotype "protein_coding"; exon_id "ENSRNOE00000215090"; exon_version "1";
8	ensembl	CDS	104933959	104934002	0	-	0	gene_id "ENSRNOG00000008607"; gene_version "10"; transcript_id "ENSRNOT00000011609"; transcript_version "9"; exon_number "12"; gene_name "U2surp"; gene_source "ensembl"; gene_biotype "protein_coding"; transcript_name "U2surp-201"; transcript_source "ensembl"; transcript_biotype "protein_coding"; protein_id "ENSRNOP00000011609"; protein_version "6";
8	ensembl	exon	104933959	104934002	0	-	.	gene_id "ENSRNOG00000008607"; gene_version "10"; transcript_id "ENSRNOT00000046873"; transcript_version "7"; exon_number "13"; gene_name "U2surp"; gene_source "ensembl"; gene_biotype "protein_coding"; transcript_name "U2surp-202"; transcript_source "ensembl"; transcript_biotype "protein_coding"; exon_id "ENSRNOE00000215090"; exon_version "1";
8	ensembl	CDS	104933959	104934002	0	-	0	gene_id "ENSRNOG00000008607"; gene_version "10"; transcript_id "ENSRNOT00000046873"; transcript_version "7"; exon_number "13"; gene_name "U2surp"; gene_source "ensembl"; gene_biotype "protein_coding"; transcript_name "U2surp-202"; transcript_source "ensembl"; transcript_biotype "protein_coding"; protein_id "ENSRNOP00000048365"; protein_version "4";
8	ensembl	exon	104934911	104935122	0	-	.	gene_id "ENSRNOG00000008607"; gene_version "10"; transcript_id "ENSRNOT00000164576"; transcript_version "1"; exon_number "12"; gene_name "U2surp"; gene_source "ensembl"; gene_biotype "protein_coding"; transcript_name "U2surp-204"; transcript_source "ensembl"; transcript_biotype "protein_coding"; exon_id "ENSRNOE00000215099"; exon_version "1";
8	ensembl	CDS	104934911	104935122	0	-	2	gene_id "ENSRNOG00000008607"; gene_version "10"; transcript_id "ENSRNOT00000164576"; transcript_version "1"; exon_number "12"; gene_name "U2surp"; gene_source "ensembl"; gene_biotype "protein_coding"; transcript_name "U2surp-204"; transcript_source "ensembl"; transcript_biotype "protein_coding"; protein_id "ENSRNOP00000106231"; protein_version "1";
8	ensembl	exon	104934911	104935122	0	-	.	gene_id "ENSRNOG00000008607"; gene_version "10"; transcript_id "ENSRNOT00000116411"; transcript_version "2"; exon_number "12"; gene_name "U2surp"; gene_source "ensembl"; gene_biotype "protein_coding"; transcript_name "U2surp-203"; transcript_source "ensembl"; transcript_biotype "protein_coding"; exon_id "ENSRNOE00000215099"; exon_version "1"; tag "Ensembl_canonical";
8	ensembl	CDS	104934911	104935122	0	-	2	gene_id "ENSRNOG00000008607"; gene_version "10"; transcript_id "ENSRNOT00000116411"; transcript_version "2"; exon_number "12"; gene_name "U2surp"; gene_source "ensembl"; gene_biotype "protein_coding"; transcript_name "U2surp-203"; transcript_source "ensembl"; transcript_biotype "protein_coding"; protein_id "ENSRNOP00000083935"; protein_version "1"; tag "Ensembl_canonical";
8	ensembl	exon	104934911	104935122	0	-	.	gene_id "ENSRNOG00000008607"; gene_version "10"; transcript_id "ENSRNOT00000011609"; transcript_version "9"; exon_number "11"; gene_name "U2surp"; gene_source "ensembl"; gene_biotype "protein_coding"; transcript_name "U2surp-201"; transcript_source "ensembl"; transcript_biotype "protein_coding"; exon_id "ENSRNOE00000215099"; exon_version "1";
8	ensembl	CDS	104934911	104935122	0	-	2	gene_id "ENSRNOG00000008607"; gene_version "10"; transcript_id "ENSRNOT00000011609"; transcript_version "9"; exon_number "11"; gene_name "U2surp"; gene_source "ensembl"; gene_biotype "protein_coding"; transcript_name "U2surp-201"; transcript_source "ensembl"; transcript_biotype "protein_coding"; protein_id "ENSRNOP00000011609"; protein_version "6";
8	ensembl	exon	104934911	104935122	0	-	.	gene_id "ENSRNOG00000008607"; gene_version "10"; transcript_id "ENSRNOT00000046873"; transcript_version "7"; exon_number "12"; gene_name "U2surp"; gene_source "ensembl"; gene_biotype "protein_coding"; transcript_name "U2surp-202"; transcript_source "ensembl"; transcript_biotype "protein_coding"; exon_id "ENSRNOE00000215099"; exon_version "1";
8	ensembl	CDS	104934911	104935122	0	-	2	gene_id "ENSRNOG00000008607"; gene_version "10"; transcript_id "ENSRNOT00000046873"; transcript_version "7"; exon_number "12"; gene_name "U2surp"; gene_source "ensembl"; gene_biotype "protein_coding"; transcript_name "U2surp-202"; transcript_source "ensembl"; transcript_biotype "protein_coding"; protein_id "ENSRNOP00000048365"; protein_version "4";
8	ensembl	exon	104935299	104935464	0	-	.	gene_id "ENSRNOG00000008607"; gene_version "10"; transcript_id "ENSRNOT00000164576"; transcript_version "1"; exon_number "11"; gene_name "U2surp"; gene_source "ensembl"; gene_biotype "protein_coding"; transcript_name "U2surp-204"; transcript_source "ensembl"; transcript_biotype "protein_coding"; exon_id "ENSRNOE00000082393"; exon_version "2";
8	ensembl	CDS	104935299	104935464	0	-	0	gene_id "ENSRNOG00000008607"; gene_version "10"; transcript_id "ENSRNOT00000164576"; transcript_version "1"; exon_number "11"; gene_name "U2surp"; gene_source "ensembl"; gene_biotype "protein_coding"; transcript_name "U2surp-204"; transcript_source "ensembl"; transcript_biotype "protein_coding"; protein_id "ENSRNOP00000106231"; protein_version "1";
8	ensembl	exon	104935299	104935464	0	-	.	gene_id "ENSRNOG00000008607"; gene_version "10"; transcript_id "ENSRNOT00000116411"; transcript_version "2"; exon_number "11"; gene_name "U2surp"; gene_source "ensembl"; gene_biotype "protein_coding"; transcript_name "U2surp-203"; transcript_source "ensembl"; transcript_biotype "protein_coding"; exon_id "ENSRNOE00000082393"; exon_version "2"; tag "Ensembl_canonical";
8	ensembl	CDS	104935299	104935464	0	-	0	gene_id "ENSRNOG00000008607"; gene_version "10"; transcript_id "ENSRNOT00000116411"; transcript_version "2"; exon_number "11"; gene_name "U2surp"; gene_source "ensembl"; gene_biotype "protein_coding"; transcript_name "U2surp-203"; transcript_source "ensembl"; transcript_biotype "protein_coding"; protein_id "ENSRNOP00000083935"; protein_version "1"; tag "Ensembl_canonical";
8	ensembl	exon	104935299	104935464	0	-	.	gene_id "ENSRNOG00000008607"; gene_version "10"; transcript_id "ENSRNOT00000011609"; transcript_version "9"; exon_number "10"; gene_name "U2surp"; gene_source "ensembl"; gene_biotype "protein_coding"; transcript_name "U2surp-201"; transcript_source "ensembl"; transcript_biotype "protein_coding"; exon_id "ENSRNOE00000082393"; exon_version "2";
8	ensembl	CDS	104935299	104935464	0	-	0	gene_id "ENSRNOG00000008607"; gene_version "10"; transcript_id "ENSRNOT00000011609"; transcript_version "9"; exon_number "10"; gene_name "U2surp"; gene_source "ensembl"; gene_biotype "protein_coding"; transcript_name "U2surp-201"; transcript_source "ensembl"; transcript_biotype "protein_coding"; protein_id "ENSRNOP00000011609"; protein_version "6";
8	ensembl	exon	104935299	104935464	0	-	.	gene_id "ENSRNOG00000008607"; gene_version "10"; transcript_id "ENSRNOT00000046873"; transcript_version "7"; exon_number "11"; gene_name "U2surp"; gene_source "ensembl"; gene_biotype "protein_coding"; transcript_name "U2surp-202"; transcript_source "ensembl"; transcript_biotype "protein_coding"; exon_id "ENSRNOE00000082393"; exon_version "2";
8	ensembl	CDS	104935299	104935464	0	-	0	gene_id "ENSRNOG00000008607"; gene_version "10"; transcript_id "ENSRNOT00000046873"; transcript_version "7"; exon_number "11"; gene_name "U2surp"; gene_source "ensembl"; gene_biotype "protein_coding"; transcript_name "U2surp-202"; transcript_source "ensembl"; transcript_biotype "protein_coding"; protein_id "ENSRNOP00000048365"; protein_version "4";
8	ensembl	exon	104936133	104936215	0	-	.	gene_id "ENSRNOG00000008607"; gene_version "10"; transcript_id "ENSRNOT00000164576"; transcript_version "1"; exon_number "10"; gene_name "U2surp"; gene_source "ensembl"; gene_biotype "protein_coding"; transcript_name "U2surp-204"; transcript_source "ensembl"; transcript_biotype "protein_coding"; exon_id "ENSRNOE00000082292"; exon_version "1";
8	ensembl	CDS	104936133	104936215	0	-	2	gene_id "ENSRNOG00000008607"; gene_version "10"; transcript_id "ENSRNOT00000164576"; transcript_version "1"; exon_number "10"; gene_name "U2surp"; gene_source "ensembl"; gene_biotype "protein_coding"; transcript_name "U2surp-204"; transcript_source "ensembl"; transcript_biotype "protein_coding"; protein_id "ENSRNOP00000106231"; protein_version "1";
8	ensembl	exon	104936133	104936215	0	-	.	gene_id "ENSRNOG00000008607"; gene_version "10"; transcript_id "ENSRNOT00000116411"; transcript_version "2"; exon_number "10"; gene_name "U2surp"; gene_source "ensembl"; gene_biotype "protein_coding"; transcript_name "U2surp-203"; transcript_source "ensembl"; transcript_biotype "protein_coding"; exon_id "ENSRNOE00000082292"; exon_version "1"; tag "Ensembl_canonical";
8	ensembl	CDS	104936133	104936215	0	-	2	gene_id "ENSRNOG00000008607"; gene_version "10"; transcript_id "ENSRNOT00000116411"; transcript_version "2"; exon_number "10"; gene_name "U2surp"; gene_source "ensembl"; gene_biotype "protein_coding"; transcript_name "U2surp-203"; transcript_source "ensembl"; transcript_biotype "protein_coding"; protein_id "ENSRNOP00000083935"; protein_version "1"; tag "Ensembl_canonical";
8	ensembl	exon	104936133	104936215	0	-	.	gene_id "ENSRNOG00000008607"; gene_version "10"; transcript_id "ENSRNOT00000011609"; transcript_version "9"; exon_number "9"; gene_name "U2surp"; gene_source "ensembl"; gene_biotype "protein_coding"; transcript_name "U2surp-201"; transcript_source "ensembl"; transcript_biotype "protein_coding"; exon_id "ENSRNOE00000082292"; exon_version "1";
8	ensembl	CDS	104936133	104936215	0	-	2	gene_id "ENSRNOG00000008607"; gene_version "10"; transcript_id "ENSRNOT00000011609"; transcript_version "9"; exon_number "9"; gene_name "U2surp"; gene_source "ensembl"; gene_biotype "protein_coding"; transcript_name "U2surp-201"; transcript_source "ensembl"; transcript_biotype "protein_coding"; protein_id "ENSRNOP00000011609"; protein_version "6";
8	ensembl	exon	104936133	104936215	0	-	.	gene_id "ENSRNOG00000008607"; gene_version "10"; transcript_id "ENSRNOT00000046873"; transcript_version "7"; exon_number "10"; gene_name "U2surp"; gene_source "ensembl"; gene_biotype "protein_coding"; transcript_name "U2surp-202"; transcript_source "ensembl"; transcript_biotype "protein_coding"; exon_id "ENSRNOE00000082292"; exon_version "1";
8	ensembl	CDS	104936133	104936215	0	-	2	gene_id "ENSRNOG00000008607"; gene_version "10"; transcript_id "ENSRNOT00000046873"; transcript_version "7"; exon_number "10"; gene_name "U2surp"; gene_source "ensembl"; gene_biotype "protein_coding"; transcript_name "U2surp-202"; transcript_source "ensembl"; transcript_biotype "protein_coding"; protein_id "ENSRNOP00000048365"; protein_version "4";
8	ensembl	exon	104936306	104936341	0	-	.	gene_id "ENSRNOG00000008607"; gene_version "10"; transcript_id "ENSRNOT00000116411"; transcript_version "2"; exon_number "9"; gene_name "U2surp"; gene_source "ensembl"; gene_biotype "protein_coding"; transcript_name "U2surp-203"; transcript_source "ensembl"; transcript_biotype "protein_coding"; exon_id "ENSRNOE00000082194"; exon_version "1"; tag "Ensembl_canonical";
8	ensembl	CDS	104936306	104936341	0	-	2	gene_id "ENSRNOG00000008607"; gene_version "10"; transcript_id "ENSRNOT00000116411"; transcript_version "2"; exon_number "9"; gene_name "U2surp"; gene_source "ensembl"; gene_biotype "protein_coding"; transcript_name "U2surp-203"; transcript_source "ensembl"; transcript_biotype "protein_coding"; protein_id "ENSRNOP00000083935"; protein_version "1"; tag "Ensembl_canonical";
8	ensembl	exon	104936306	104936341	0	-	.	gene_id "ENSRNOG00000008607"; gene_version "10"; transcript_id "ENSRNOT00000011609"; transcript_version "9"; exon_number "8"; gene_name "U2surp"; gene_source "ensembl"; gene_biotype "protein_coding"; transcript_name "U2surp-201"; transcript_source "ensembl"; transcript_biotype "protein_coding"; exon_id "ENSRNOE00000082194"; exon_version "1";
8	ensembl	CDS	104936306	104936341	0	-	2	gene_id "ENSRNOG00000008607"; gene_version "10"; transcript_id "ENSRNOT00000011609"; transcript_version "9"; exon_number "8"; gene_name "U2surp"; gene_source "ensembl"; gene_biotype "protein_coding"; transcript_name "U2surp-201"; transcript_source "ensembl"; transcript_biotype "protein_coding"; protein_id "ENSRNOP00000011609"; protein_version "6";
8	ensembl	exon	104936309	104936341	0	-	.	gene_id "ENSRNOG00000008607"; gene_version "10"; transcript_id "ENSRNOT00000164576"; transcript_version "1"; exon_number "9"; gene_name "U2surp"; gene_source "ensembl"; gene_biotype "protein_coding"; transcript_name "U2surp-204"; transcript_source "ensembl"; transcript_biotype "protein_coding"; exon_id "ENSRNOE00000609748"; exon_version "1";
8	ensembl	CDS	104936309	104936341	0	-	2	gene_id "ENSRNOG00000008607"; gene_version "10"; transcript_id "ENSRNOT00000164576"; transcript_version "1"; exon_number "9"; gene_name "U2surp"; gene_source "ensembl"; gene_biotype "protein_coding"; transcript_name "U2surp-204"; transcript_source "ensembl"; transcript_biotype "protein_coding"; protein_id "ENSRNOP00000106231"; protein_version "1";
8	ensembl	exon	104936309	104936341	0	-	.	gene_id "ENSRNOG00000008607"; gene_version "10"; transcript_id "ENSRNOT00000046873"; transcript_version "7"; exon_number "9"; gene_name "U2surp"; gene_source "ensembl"; gene_biotype "protein_coding"; transcript_name "U2surp-202"; transcript_source "ensembl"; transcript_biotype "protein_coding"; exon_id "ENSRNOE00000609748"; exon_version "1";
8	ensembl	CDS	104936309	104936341	0	-	2	gene_id "ENSRNOG00000008607"; gene_version "10"; transcript_id "ENSRNOT00000046873"; transcript_version "7"; exon_number "9"; gene_name "U2surp"; gene_source "ensembl"; gene_biotype "protein_coding"; transcript_name "U2surp-202"; transcript_source "ensembl"; transcript_biotype "protein_coding"; protein_id "ENSRNOP00000048365"; protein_version "4";
8	ensembl	exon	104936421	104936515	0	-	.	gene_id "ENSRNOG00000008607"; gene_version "10"; transcript_id "ENSRNOT00000164576"; transcript_version "1"; exon_number "8"; gene_name "U2surp"; gene_source "ensembl"; gene_biotype "protein_coding"; transcript_name "U2surp-204"; transcript_source "ensembl"; transcript_biotype "protein_coding"; exon_id "ENSRNOE00000082092"; exon_version "1";
8	ensembl	CDS	104936421	104936515	0	-	1	gene_id "ENSRNOG00000008607"; gene_version "10"; transcript_id "ENSRNOT00000164576"; transcript_version "1"; exon_number "8"; gene_name "U2surp"; gene_source "ensembl"; gene_biotype "protein_coding"; transcript_name "U2surp-204"; transcript_source "ensembl"; transcript_biotype "protein_coding"; protein_id "ENSRNOP00000106231"; protein_version "1";
8	ensembl	exon	104936421	104936515	0	-	.	gene_id "ENSRNOG00000008607"; gene_version "10"; transcript_id "ENSRNOT00000116411"; transcript_version "2"; exon_number "8"; gene_name "U2surp"; gene_source "ensembl"; gene_biotype "protein_coding"; transcript_name "U2surp-203"; transcript_source "ensembl"; transcript_biotype "protein_coding"; exon_id "ENSRNOE00000082092"; exon_version "1"; tag "Ensembl_canonical";
8	ensembl	CDS	104936421	104936515	0	-	1	gene_id "ENSRNOG00000008607"; gene_version "10"; transcript_id "ENSRNOT00000116411"; transcript_version "2"; exon_number "8"; gene_name "U2surp"; gene_source "ensembl"; gene_biotype "protein_coding"; transcript_name "U2surp-203"; transcript_source "ensembl"; transcript_biotype "protein_coding"; protein_id "ENSRNOP00000083935"; protein_version "1"; tag "Ensembl_canonical";
8	ensembl	exon	104936421	104936515	0	-	.	gene_id "ENSRNOG00000008607"; gene_version "10"; transcript_id "ENSRNOT00000011609"; transcript_version "9"; exon_number "7"; gene_name "U2surp"; gene_source "ensembl"; gene_biotype "protein_coding"; transcript_name "U2surp-201"; transcript_source "ensembl"; transcript_biotype "protein_coding"; exon_id "ENSRNOE00000082092"; exon_version "1";
8	ensembl	CDS	104936421	104936515	0	-	1	gene_id "ENSRNOG00000008607"; gene_version "10"; transcript_id "ENSRNOT00000011609"; transcript_version "9"; exon_number "7"; gene_name "U2surp"; gene_source "ensembl"; gene_biotype "protein_coding"; transcript_name "U2surp-201"; transcript_source "ensembl"; transcript_biotype "protein_coding"; protein_id "ENSRNOP00000011609"; protein_version "6";
8	ensembl	exon	104936421	104936515	0	-	.	gene_id "ENSRNOG00000008607"; gene_version "10"; transcript_id "ENSRNOT00000046873"; transcript_version "7"; exon_number "8"; gene_name "U2surp"; gene_source "ensembl"; gene_biotype "protein_coding"; transcript_name "U2surp-202"; transcript_source "ensembl"; transcript_biotype "protein_coding"; exon_id "ENSRNOE00000082092"; exon_version "1";
8	ensembl	CDS	104936421	104936515	0	-	1	gene_id "ENSRNOG00000008607"; gene_version "10"; transcript_id "ENSRNOT00000046873"; transcript_version "7"; exon_number "8"; gene_name "U2surp"; gene_source "ensembl"; gene_biotype "protein_coding"; transcript_name "U2surp-202"; transcript_source "ensembl"; transcript_biotype "protein_coding"; protein_id "ENSRNOP00000048365"; protein_version "4";
8	ensembl	exon	104936989	104937056	0	-	.	gene_id "ENSRNOG00000008607"; gene_version "10"; transcript_id "ENSRNOT00000164576"; transcript_version "1"; exon_number "7"; gene_name "U2surp"; gene_source "ensembl"; gene_biotype "protein_coding"; transcript_name "U2surp-204"; transcript_source "ensembl"; transcript_biotype "protein_coding"; exon_id "ENSRNOE00000081950"; exon_version "1";
8	ensembl	CDS	104936989	104937056	0	-	0	gene_id "ENSRNOG00000008607"; gene_version "10"; transcript_id "ENSRNOT00000164576"; transcript_version "1"; exon_number "7"; gene_name "U2surp"; gene_source "ensembl"; gene_biotype "protein_coding"; transcript_name "U2surp-204"; transcript_source "ensembl"; transcript_biotype "protein_coding"; protein_id "ENSRNOP00000106231"; protein_version "1";
8	ensembl	exon	104936989	104937056	0	-	.	gene_id "ENSRNOG00000008607"; gene_version "10"; transcript_id "ENSRNOT00000116411"; transcript_version "2"; exon_number "7"; gene_name "U2surp"; gene_source "ensembl"; gene_biotype "protein_coding"; transcript_name "U2surp-203"; transcript_source "ensembl"; transcript_biotype "protein_coding"; exon_id "ENSRNOE00000081950"; exon_version "1"; tag "Ensembl_canonical";
8	ensembl	CDS	104936989	104937056	0	-	0	gene_id "ENSRNOG00000008607"; gene_version "10"; transcript_id "ENSRNOT00000116411"; transcript_version "2"; exon_number "7"; gene_name "U2surp"; gene_source "ensembl"; gene_biotype "protein_coding"; transcript_name "U2surp-203"; transcript_source "ensembl"; transcript_biotype "protein_coding"; protein_id "ENSRNOP00000083935"; protein_version "1"; tag "Ensembl_canonical";
8	ensembl	exon	104936989	104937056	0	-	.	gene_id "ENSRNOG00000008607"; gene_version "10"; transcript_id "ENSRNOT00000011609"; transcript_version "9"; exon_number "6"; gene_name "U2surp"; gene_source "ensembl"; gene_biotype "protein_coding"; transcript_name "U2surp-201"; transcript_source "ensembl"; transcript_biotype "protein_coding"; exon_id "ENSRNOE00000081950"; exon_version "1";
8	ensembl	CDS	104936989	104937056	0	-	0	gene_id "ENSRNOG00000008607"; gene_version "10"; transcript_id "ENSRNOT00000011609"; transcript_version "9"; exon_number "6"; gene_name "U2surp"; gene_source "ensembl"; gene_biotype "protein_coding"; transcript_name "U2surp-201"; transcript_source "ensembl"; transcript_biotype "protein_coding"; protein_id "ENSRNOP00000011609"; protein_version "6";
8	ensembl	exon	104936989	104937056	0	-	.	gene_id "ENSRNOG00000008607"; gene_version "10"; transcript_id "ENSRNOT00000046873"; transcript_version "7"; exon_number "7"; gene_name "U2surp"; gene_source "ensembl"; gene_biotype "protein_coding"; transcript_name "U2surp-202"; transcript_source "ensembl"; transcript_biotype "protein_coding"; exon_id "ENSRNOE00000081950"; exon_version "1";
8	ensembl	CDS	104936989	104937056	0	-	0	gene_id "ENSRNOG00000008607"; gene_version "10"; transcript_id "ENSRNOT00000046873"; transcript_version "7"; exon_number "7"; gene_name "U2surp"; gene_source "ensembl"; gene_biotype "protein_coding"; transcript_name "U2surp-202"; transcript_source "ensembl"; transcript_biotype "protein_coding"; protein_id "ENSRNOP00000048365"; protein_version "4";
8	ensembl	exon	104937828	104937961	0	-	.	gene_id "ENSRNOG00000008607"; gene_version "10"; transcript_id "ENSRNOT00000164576"; transcript_version "1"; exon_number "6"; gene_name "U2surp"; gene_source "ensembl"; gene_biotype "protein_coding"; transcript_name "U2surp-204"; transcript_source "ensembl"; transcript_biotype "protein_coding"; exon_id "ENSRNOE00000081726"; exon_version "1";
8	ensembl	CDS	104937828	104937961	0	-	2	gene_id "ENSRNOG00000008607"; gene_version "10"; transcript_id "ENSRNOT00000164576"; transcript_version "1"; exon_number "6"; gene_name "U2surp"; gene_source "ensembl"; gene_biotype "protein_coding"; transcript_name "U2surp-204"; transcript_source "ensembl"; transcript_biotype "protein_coding"; protein_id "ENSRNOP00000106231"; protein_version "1";
8	ensembl	exon	104937828	104937961	0	-	.	gene_id "ENSRNOG00000008607"; gene_version "10"; transcript_id "ENSRNOT00000116411"; transcript_version "2"; exon_number "6"; gene_name "U2surp"; gene_source "ensembl"; gene_biotype "protein_coding"; transcript_name "U2surp-203"; transcript_source "ensembl"; transcript_biotype "protein_coding"; exon_id "ENSRNOE00000081726"; exon_version "1"; tag "Ensembl_canonical";
8	ensembl	CDS	104937828	104937961	0	-	2	gene_id "ENSRNOG00000008607"; gene_version "10"; transcript_id "ENSRNOT00000116411"; transcript_version "2"; exon_number "6"; gene_name "U2surp"; gene_source "ensembl"; gene_biotype "protein_coding"; transcript_name "U2surp-203"; transcript_source "ensembl"; transcript_biotype "protein_coding"; protein_id "ENSRNOP00000083935"; protein_version "1"; tag "Ensembl_canonical";
8	ensembl	exon	104937828	104937961	0	-	.	gene_id "ENSRNOG00000008607"; gene_version "10"; transcript_id "ENSRNOT00000011609"; transcript_version "9"; exon_number "5"; gene_name "U2surp"; gene_source "ensembl"; gene_biotype "protein_coding"; transcript_name "U2surp-201"; transcript_source "ensembl"; transcript_biotype "protein_coding"; exon_id "ENSRNOE00000081726"; exon_version "1";
8	ensembl	CDS	104937828	104937961	0	-	2	gene_id "ENSRNOG00000008607"; gene_version "10"; transcript_id "ENSRNOT00000011609"; transcript_version "9"; exon_number "5"; gene_name "U2surp"; gene_source "ensembl"; gene_biotype "protein_coding"; transcript_name "U2surp-201"; transcript_source "ensembl"; transcript_biotype "protein_coding"; protein_id "ENSRNOP00000011609"; protein_version "6";
8	ensembl	exon	104937828	104937961	0	-	.	gene_id "ENSRNOG00000008607"; gene_version "10"; transcript_id "ENSRNOT00000046873"; transcript_version "7"; exon_number "6"; gene_name "U2surp"; gene_source "ensembl"; gene_biotype "protein_coding"; transcript_name "U2surp-202"; transcript_source "ensembl"; transcript_biotype "protein_coding"; exon_id "ENSRNOE00000081726"; exon_version "1";
8	ensembl	CDS	104937828	104937961	0	-	2	gene_id "ENSRNOG00000008607"; gene_version "10"; transcript_id "ENSRNOT00000046873"; transcript_version "7"; exon_number "6"; gene_name "U2surp"; gene_source "ensembl"; gene_biotype "protein_coding"; transcript_name "U2surp-202"; transcript_source "ensembl"; transcript_biotype "protein_coding"; protein_id "ENSRNOP00000048365"; protein_version "4";
8	ensembl	exon	104938411	104938525	0	-	.	gene_id "ENSRNOG00000008607"; gene_version "10"; transcript_id "ENSRNOT00000164576"; transcript_version "1"; exon_number "5"; gene_name "U2surp"; gene_source "ensembl"; gene_biotype "protein_coding"; transcript_name "U2surp-204"; transcript_source "ensembl"; transcript_biotype "protein_coding"; exon_id "ENSRNOE00000081506"; exon_version "1";
8	ensembl	CDS	104938411	104938525	0	-	0	gene_id "ENSRNOG00000008607"; gene_version "10"; transcript_id "ENSRNOT00000164576"; transcript_version "1"; exon_number "5"; gene_name "U2surp"; gene_source "ensembl"; gene_biotype "protein_coding"; transcript_name "U2surp-204"; transcript_source "ensembl"; transcript_biotype "protein_coding"; protein_id "ENSRNOP00000106231"; protein_version "1";
8	ensembl	exon	104938411	104938525	0	-	.	gene_id "ENSRNOG00000008607"; gene_version "10"; transcript_id "ENSRNOT00000116411"; transcript_version "2"; exon_number "5"; gene_name "U2surp"; gene_source "ensembl"; gene_biotype "protein_coding"; transcript_name "U2surp-203"; transcript_source "ensembl"; transcript_biotype "protein_coding"; exon_id "ENSRNOE00000081506"; exon_version "1"; tag "Ensembl_canonical";
8	ensembl	CDS	104938411	104938525	0	-	0	gene_id "ENSRNOG00000008607"; gene_version "10"; transcript_id "ENSRNOT00000116411"; transcript_version "2"; exon_number "5"; gene_name "U2surp"; gene_source "ensembl"; gene_biotype "protein_coding"; transcript_name "U2surp-203"; transcript_source "ensembl"; transcript_biotype "protein_coding"; protein_id "ENSRNOP00000083935"; protein_version "1"; tag "Ensembl_canonical";
8	ensembl	exon	104938411	104938525	0	-	.	gene_id "ENSRNOG00000008607"; gene_version "10"; transcript_id "ENSRNOT00000011609"; transcript_version "9"; exon_number "4"; gene_name "U2surp"; gene_source "ensembl"; gene_biotype "protein_coding"; transcript_name "U2surp-201"; transcript_source "ensembl"; transcript_biotype "protein_coding"; exon_id "ENSRNOE00000081506"; exon_version "1";
8	ensembl	CDS	104938411	104938525	0	-	0	gene_id "ENSRNOG00000008607"; gene_version "10"; transcript_id "ENSRNOT00000011609"; transcript_version "9"; exon_number "4"; gene_name "U2surp"; gene_source "ensembl"; gene_biotype "protein_coding"; transcript_name "U2surp-201"; transcript_source "ensembl"; transcript_biotype "protein_coding"; protein_id "ENSRNOP00000011609"; protein_version "6";
8	ensembl	exon	104938411	104938525	0	-	.	gene_id "ENSRNOG00000008607"; gene_version "10"; transcript_id "ENSRNOT00000046873"; transcript_version "7"; exon_number "5"; gene_name "U2surp"; gene_source "ensembl"; gene_biotype "protein_coding"; transcript_name "U2surp-202"; transcript_source "ensembl"; transcript_biotype "protein_coding"; exon_id "ENSRNOE00000081506"; exon_version "1";
8	ensembl	CDS	104938411	104938525	0	-	0	gene_id "ENSRNOG00000008607"; gene_version "10"; transcript_id "ENSRNOT00000046873"; transcript_version "7"; exon_number "5"; gene_name "U2surp"; gene_source "ensembl"; gene_biotype "protein_coding"; transcript_name "U2surp-202"; transcript_source "ensembl"; transcript_biotype "protein_coding"; protein_id "ENSRNOP00000048365"; protein_version "4";
8	ensembl	exon	104940607	104940705	0	-	.	gene_id "ENSRNOG00000008607"; gene_version "10"; transcript_id "ENSRNOT00000164576"; transcript_version "1"; exon_number "4"; gene_name "U2surp"; gene_source "ensembl"; gene_biotype "protein_coding"; transcript_name "U2surp-204"; transcript_source "ensembl"; transcript_biotype "protein_coding"; exon_id "ENSRNOE00000081273"; exon_version "1";
8	ensembl	CDS	104940607	104940705	0	-	0	gene_id "ENSRNOG00000008607"; gene_version "10"; transcript_id "ENSRNOT00000164576"; transcript_version "1"; exon_number "4"; gene_name "U2surp"; gene_source "ensembl"; gene_biotype "protein_coding"; transcript_name "U2surp-204"; transcript_source "ensembl"; transcript_biotype "protein_coding"; protein_id "ENSRNOP00000106231"; protein_version "1";
8	ensembl	exon	104940607	104940705	0	-	.	gene_id "ENSRNOG00000008607"; gene_version "10"; transcript_id "ENSRNOT00000116411"; transcript_version "2"; exon_number "4"; gene_name "U2surp"; gene_source "ensembl"; gene_biotype "protein_coding"; transcript_name "U2surp-203"; transcript_source "ensembl"; transcript_biotype "protein_coding"; exon_id "ENSRNOE00000081273"; exon_version "1"; tag "Ensembl_canonical";
8	ensembl	CDS	104940607	104940705	0	-	0	gene_id "ENSRNOG00000008607"; gene_version "10"; transcript_id "ENSRNOT00000116411"; transcript_version "2"; exon_number "4"; gene_name "U2surp"; gene_source "ensembl"; gene_biotype "protein_coding"; transcript_name "U2surp-203"; transcript_source "ensembl"; transcript_biotype "protein_coding"; protein_id "ENSRNOP00000083935"; protein_version "1"; tag "Ensembl_canonical";
8	ensembl	exon	104940607	104940705	0	-	.	gene_id "ENSRNOG00000008607"; gene_version "10"; transcript_id "ENSRNOT00000011609"; transcript_version "9"; exon_number "3"; gene_name "U2surp"; gene_source "ensembl"; gene_biotype "protein_coding"; transcript_name "U2surp-201"; transcript_source "ensembl"; transcript_biotype "protein_coding"; exon_id "ENSRNOE00000081273"; exon_version "1";
8	ensembl	CDS	104940607	104940705	0	-	0	gene_id "ENSRNOG00000008607"; gene_version "10"; transcript_id "ENSRNOT00000011609"; transcript_version "9"; exon_number "3"; gene_name "U2surp"; gene_source "ensembl"; gene_biotype "protein_coding"; transcript_name "U2surp-201"; transcript_source "ensembl"; transcript_biotype "protein_coding"; protein_id "ENSRNOP00000011609"; protein_version "6";
8	ensembl	exon	104940607	104940705	0	-	.	gene_id "ENSRNOG00000008607"; gene_version "10"; transcript_id "ENSRNOT00000046873"; transcript_version "7"; exon_number "4"; gene_name "U2surp"; gene_source "ensembl"; gene_biotype "protein_coding"; transcript_name "U2surp-202"; transcript_source "ensembl"; transcript_biotype "protein_coding"; exon_id "ENSRNOE00000081273"; exon_version "1";
8	ensembl	CDS	104940607	104940705	0	-	0	gene_id "ENSRNOG00000008607"; gene_version "10"; transcript_id "ENSRNOT00000046873"; transcript_version "7"; exon_number "4"; gene_name "U2surp"; gene_source "ensembl"; gene_biotype "protein_coding"; transcript_name "U2surp-202"; transcript_source "ensembl"; transcript_biotype "protein_coding"; protein_id "ENSRNOP00000048365"; protein_version "4";
8	ensembl	exon	104945204	104945335	0	-	.	gene_id "ENSRNOG00000008607"; gene_version "10"; transcript_id "ENSRNOT00000164576"; transcript_version "1"; exon_number "3"; gene_name "U2surp"; gene_source "ensembl"; gene_biotype "protein_coding"; transcript_name "U2surp-204"; transcript_source "ensembl"; transcript_biotype "protein_coding"; exon_id "ENSRNOE00000081046"; exon_version "2";
8	ensembl	CDS	104945204	104945335	0	-	0	gene_id "ENSRNOG00000008607"; gene_version "10"; transcript_id "ENSRNOT00000164576"; transcript_version "1"; exon_number "3"; gene_name "U2surp"; gene_source "ensembl"; gene_biotype "protein_coding"; transcript_name "U2surp-204"; transcript_source "ensembl"; transcript_biotype "protein_coding"; protein_id "ENSRNOP00000106231"; protein_version "1";
8	ensembl	exon	104945204	104945335	0	-	.	gene_id "ENSRNOG00000008607"; gene_version "10"; transcript_id "ENSRNOT00000116411"; transcript_version "2"; exon_number "3"; gene_name "U2surp"; gene_source "ensembl"; gene_biotype "protein_coding"; transcript_name "U2surp-203"; transcript_source "ensembl"; transcript_biotype "protein_coding"; exon_id "ENSRNOE00000081046"; exon_version "2"; tag "Ensembl_canonical";
8	ensembl	CDS	104945204	104945335	0	-	0	gene_id "ENSRNOG00000008607"; gene_version "10"; transcript_id "ENSRNOT00000116411"; transcript_version "2"; exon_number "3"; gene_name "U2surp"; gene_source "ensembl"; gene_biotype "protein_coding"; transcript_name "U2surp-203"; transcript_source "ensembl"; transcript_biotype "protein_coding"; protein_id "ENSRNOP00000083935"; protein_version "1"; tag "Ensembl_canonical";
8	ensembl	exon	104945204	104945335	0	-	.	gene_id "ENSRNOG00000008607"; gene_version "10"; transcript_id "ENSRNOT00000046873"; transcript_version "7"; exon_number "3"; gene_name "U2surp"; gene_source "ensembl"; gene_biotype "protein_coding"; transcript_name "U2surp-202"; transcript_source "ensembl"; transcript_biotype "protein_coding"; exon_id "ENSRNOE00000081046"; exon_version "2";
8	ensembl	CDS	104945204	104945335	0	-	0	gene_id "ENSRNOG00000008607"; gene_version "10"; transcript_id "ENSRNOT00000046873"; transcript_version "7"; exon_number "3"; gene_name "U2surp"; gene_source "ensembl"; gene_biotype "protein_coding"; transcript_name "U2surp-202"; transcript_source "ensembl"; transcript_biotype "protein_coding"; protein_id "ENSRNOP00000048365"; protein_version "4";
8	ensembl	exon	104946936	104946980	0	-	.	gene_id "ENSRNOG00000008607"; gene_version "10"; transcript_id "ENSRNOT00000164576"; transcript_version "1"; exon_number "2"; gene_name "U2surp"; gene_source "ensembl"; gene_biotype "protein_coding"; transcript_name "U2surp-204"; transcript_source "ensembl"; transcript_biotype "protein_coding"; exon_id "ENSRNOE00000080918"; exon_version "2";
8	ensembl	CDS	104946936	104946980	0	-	0	gene_id "ENSRNOG00000008607"; gene_version "10"; transcript_id "ENSRNOT00000164576"; transcript_version "1"; exon_number "2"; gene_name "U2surp"; gene_source "ensembl"; gene_biotype "protein_coding"; transcript_name "U2surp-204"; transcript_source "ensembl"; transcript_biotype "protein_coding"; protein_id "ENSRNOP00000106231"; protein_version "1";
8	ensembl	exon	104946936	104946980	0	-	.	gene_id "ENSRNOG00000008607"; gene_version "10"; transcript_id "ENSRNOT00000116411"; transcript_version "2"; exon_number "2"; gene_name "U2surp"; gene_source "ensembl"; gene_biotype "protein_coding"; transcript_name "U2surp-203"; transcript_source "ensembl"; transcript_biotype "protein_coding"; exon_id "ENSRNOE00000080918"; exon_version "2"; tag "Ensembl_canonical";
8	ensembl	CDS	104946936	104946980	0	-	0	gene_id "ENSRNOG00000008607"; gene_version "10"; transcript_id "ENSRNOT00000116411"; transcript_version "2"; exon_number "2"; gene_name "U2surp"; gene_source "ensembl"; gene_biotype "protein_coding"; transcript_name "U2surp-203"; transcript_source "ensembl"; transcript_biotype "protein_coding"; protein_id "ENSRNOP00000083935"; protein_version "1"; tag "Ensembl_canonical";
8	ensembl	exon	104946936	104946980	0	-	.	gene_id "ENSRNOG00000008607"; gene_version "10"; transcript_id "ENSRNOT00000011609"; transcript_version "9"; exon_number "2"; gene_name "U2surp"; gene_source "ensembl"; gene_biotype "protein_coding"; transcript_name "U2surp-201"; transcript_source "ensembl"; transcript_biotype "protein_coding"; exon_id "ENSRNOE00000080918"; exon_version "2";
8	ensembl	CDS	104946936	104946980	0	-	0	gene_id "ENSRNOG00000008607"; gene_version "10"; transcript_id "ENSRNOT00000011609"; transcript_version "9"; exon_number "2"; gene_name "U2surp"; gene_source "ensembl"; gene_biotype "protein_coding"; transcript_name "U2surp-201"; transcript_source "ensembl"; transcript_biotype "protein_coding"; protein_id "ENSRNOP00000011609"; protein_version "6";
8	ensembl	exon	104946936	104946980	0	-	.	gene_id "ENSRNOG00000008607"; gene_version "10"; transcript_id "ENSRNOT00000046873"; transcript_version "7"; exon_number "2"; gene_name "U2surp"; gene_source "ensembl"; gene_biotype "protein_coding"; transcript_name "U2surp-202"; transcript_source "ensembl"; transcript_biotype "protein_coding"; exon_id "ENSRNOE00000080918"; exon_version "2";
8	ensembl	CDS	104946936	104946980	0	-	0	gene_id "ENSRNOG00000008607"; gene_version "10"; transcript_id "ENSRNOT00000046873"; transcript_version "7"; exon_number "2"; gene_name "U2surp"; gene_source "ensembl"; gene_biotype "protein_coding"; transcript_name "U2surp-202"; transcript_source "ensembl"; transcript_biotype "protein_coding"; protein_id "ENSRNOP00000048365"; protein_version "4";
8	ensembl	CDS	104955268	104955312	0	-	0	gene_id "ENSRNOG00000008607"; gene_version "10"; transcript_id "ENSRNOT00000164576"; transcript_version "1"; exon_number "1"; gene_name "U2surp"; gene_source "ensembl"; gene_biotype "protein_coding"; transcript_name "U2surp-204"; transcript_source "ensembl"; transcript_biotype "protein_coding"; protein_id "ENSRNOP00000106231"; protein_version "1";
8	ensembl	CDS	104955268	104955312	0	-	0	gene_id "ENSRNOG00000008607"; gene_version "10"; transcript_id "ENSRNOT00000116411"; transcript_version "2"; exon_number "1"; gene_name "U2surp"; gene_source "ensembl"; gene_biotype "protein_coding"; transcript_name "U2surp-203"; transcript_source "ensembl"; transcript_biotype "protein_coding"; protein_id "ENSRNOP00000083935"; protein_version "1"; tag "Ensembl_canonical";
8	ensembl	CDS	104955268	104955312	0	-	0	gene_id "ENSRNOG00000008607"; gene_version "10"; transcript_id "ENSRNOT00000011609"; transcript_version "9"; exon_number "1"; gene_name "U2surp"; gene_source "ensembl"; gene_biotype "protein_coding"; transcript_name "U2surp-201"; transcript_source "ensembl"; transcript_biotype "protein_coding"; protein_id "ENSRNOP00000011609"; protein_version "6";
8	ensembl	CDS	104955268	104955312	0	-	0	gene_id "ENSRNOG00000008607"; gene_version "10"; transcript_id "ENSRNOT00000046873"; transcript_version "7"; exon_number "1"; gene_name "U2surp"; gene_source "ensembl"; gene_biotype "protein_coding"; transcript_name "U2surp-202"; transcript_source "ensembl"; transcript_biotype "protein_coding"; protein_id "ENSRNOP00000048365"; protein_version "4";
8	ensembl	exon	104955268	104955422	0	-	.	gene_id "ENSRNOG00000008607"; gene_version "10"; transcript_id "ENSRNOT00000164576"; transcript_version "1"; exon_number "1"; gene_name "U2surp"; gene_source "ensembl"; gene_biotype "protein_coding"; transcript_name "U2surp-204"; transcript_source "ensembl"; transcript_biotype "protein_coding"; exon_id "ENSRNOE00000585263"; exon_version "2";
8	ensembl	exon	104955268	104955422	0	-	.	gene_id "ENSRNOG00000008607"; gene_version "10"; transcript_id "ENSRNOT00000116411"; transcript_version "2"; exon_number "1"; gene_name "U2surp"; gene_source "ensembl"; gene_biotype "protein_coding"; transcript_name "U2surp-203"; transcript_source "ensembl"; transcript_biotype "protein_coding"; exon_id "ENSRNOE00000585263"; exon_version "2"; tag "Ensembl_canonical";
8	ensembl	exon	104955268	104955422	0	-	.	gene_id "ENSRNOG00000008607"; gene_version "10"; transcript_id "ENSRNOT00000011609"; transcript_version "9"; exon_number "1"; gene_name "U2surp"; gene_source "ensembl"; gene_biotype "protein_coding"; transcript_name "U2surp-201"; transcript_source "ensembl"; transcript_biotype "protein_coding"; exon_id "ENSRNOE00000585263"; exon_version "2";
8	ensembl	exon	104955268	104955422	0	-	.	gene_id "ENSRNOG00000008607"; gene_version "10"; transcript_id "ENSRNOT00000046873"; transcript_version "7"; exon_number "1"; gene_name "U2surp"; gene_source "ensembl"; gene_biotype "protein_coding"; transcript_name "U2surp-202"; transcript_source "ensembl"; transcript_biotype "protein_coding"; exon_id "ENSRNOE00000585263"; exon_version "2";
8	ensembl	start_codon	104955310	104955312	0	-	0	gene_id "ENSRNOG00000008607"; gene_version "10"; transcript_id "ENSRNOT00000164576"; transcript_version "1"; exon_number "1"; gene_name "U2surp"; gene_source "ensembl"; gene_biotype "protein_coding"; transcript_name "U2surp-204"; transcript_source "ensembl"; transcript_biotype "protein_coding";
8	ensembl	start_codon	104955310	104955312	0	-	0	gene_id "ENSRNOG00000008607"; gene_version "10"; transcript_id "ENSRNOT00000116411"; transcript_version "2"; exon_number "1"; gene_name "U2surp"; gene_source "ensembl"; gene_biotype "protein_coding"; transcript_name "U2surp-203"; transcript_source "ensembl"; transcript_biotype "protein_coding"; tag "Ensembl_canonical";
8	ensembl	start_codon	104955310	104955312	0	-	0	gene_id "ENSRNOG00000008607"; gene_version "10"; transcript_id "ENSRNOT00000011609"; transcript_version "9"; exon_number "1"; gene_name "U2surp"; gene_source "ensembl"; gene_biotype "protein_coding"; transcript_name "U2surp-201"; transcript_source "ensembl"; transcript_biotype "protein_coding";
8	ensembl	start_codon	104955310	104955312	0	-	0	gene_id "ENSRNOG00000008607"; gene_version "10"; transcript_id "ENSRNOT00000046873"; transcript_version "7"; exon_number "1"; gene_name "U2surp"; gene_source "ensembl"; gene_biotype "protein_coding"; transcript_name "U2surp-202"; transcript_source "ensembl"; transcript_biotype "protein_coding";
8	ensembl	five_prime_utr	104955313	104955422	0	-	.	gene_id "ENSRNOG00000008607"; gene_version "10"; transcript_id "ENSRNOT00000164576"; transcript_version "1"; gene_name "U2surp"; gene_source "ensembl"; gene_biotype "protein_coding"; transcript_name "U2surp-204"; transcript_source "ensembl"; transcript_biotype "protein_coding";
8	ensembl	five_prime_utr	104955313	104955422	0	-	.	gene_id "ENSRNOG00000008607"; gene_version "10"; transcript_id "ENSRNOT00000116411"; transcript_version "2"; gene_name "U2surp"; gene_source "ensembl"; gene_biotype "protein_coding"; transcript_name "U2surp-203"; transcript_source "ensembl"; transcript_biotype "protein_coding"; tag "Ensembl_canonical";
8	ensembl	five_prime_utr	104955313	104955422	0	-	.	gene_id "ENSRNOG00000008607"; gene_version "10"; transcript_id "ENSRNOT00000011609"; transcript_version "9"; gene_name "U2surp"; gene_source "ensembl"; gene_biotype "protein_coding"; transcript_name "U2surp-201"; transcript_source "ensembl"; transcript_biotype "protein_coding";
8	ensembl	five_prime_utr	104955313	104955422	0	-	.	gene_id "ENSRNOG00000008607"; gene_version "10"; transcript_id "ENSRNOT00000046873"; transcript_version "7"; gene_name "U2surp"; gene_source "ensembl"; gene_biotype "protein_coding"; transcript_name "U2surp-202"; transcript_source "ensembl"; transcript_biotype "protein_coding";
8	ensembl	exon	104989223	104990874	0	-	.	gene_id "ENSRNOG00000071831"; gene_version "1"; transcript_id "ENSRNOT00000129486"; transcript_version "1"; exon_number "2"; gene_source "ensembl"; gene_biotype "lncRNA"; transcript_source "ensembl"; transcript_biotype "lncRNA"; exon_id "ENSRNOE00000767998"; exon_version "1"; tag "Ensembl_canonical";
8	ensembl	gene	104989223	104992294	0	-	.	gene_id "ENSRNOG00000071831"; gene_version "1"; gene_source "ensembl"; gene_biotype "lncRNA";
8	ensembl	transcript	104989223	104992294	0	-	.	gene_id "ENSRNOG00000071831"; gene_version "1"; transcript_id "ENSRNOT00000129486"; transcript_version "1"; gene_source "ensembl"; gene_biotype "lncRNA"; transcript_source "ensembl"; transcript_biotype "lncRNA"; tag "Ensembl_canonical";
8	ensembl	exon	104991151	104992294	0	-	.	gene_id "ENSRNOG00000071831"; gene_version "1"; transcript_id "ENSRNOT00000129486"; transcript_version "1"; exon_number "1"; gene_source "ensembl"; gene_biotype "lncRNA"; transcript_source "ensembl"; transcript_biotype "lncRNA"; exon_id "ENSRNOE00000698198"; exon_version "1"; tag "Ensembl_canonical";
8	sraer114_es	exon	105006109	105006969	0.391835065539177	-	.	gene_id "ENSRNOG00000008607"; transcript_id "ENSRNOG00000008607_tx_13"; exon_id "8_105006109_105006969_-"; exonnum "2"; txlen "951";
8	sraer114_ss	exon	105011689	105011778	0.391835065539177	-	.	gene_id "ENSRNOG00000008607"; transcript_id "ENSRNOG00000008607_tx_13"; exon_id "8_105011689_105011778_-"; exonnum "1"; txlen "951";
8	sraer114_es	exon	105023156	105023765	0.48380490381832	-	.	gene_id "ENSRNOG00000008607"; transcript_id "ENSRNOG00000008607_tx_12"; exon_id "8_105023156_105023765_-"; exonnum "2"; txlen "1155";
8	sraer114_es	exon	105023156	105023765	2.44964300355908	-	.	gene_id "ENSRNOG00000008607"; transcript_id "ENSRNOG00000008607_tx_5"; exon_id "8_105023156_105023765_-"; exonnum "3"; txlen "1273";
8	sraer114_mid	exon	105037150	105037267	2.44964300355908	-	.	gene_id "ENSRNOG00000008607"; transcript_id "ENSRNOG00000008607_tx_5"; exon_id "8_105037150_105037267_-"; exonnum "2"; txlen "1273";
8	sraer114_ss	exon	105037654	105038198	0.48380490381832	-	.	gene_id "ENSRNOG00000008607"; transcript_id "ENSRNOG00000008607_tx_12"; exon_id "8_105037654_105038198_-"; exonnum "1"; txlen "1155";
8	sraer114_ss	exon	105037654	105038198	2.44964300355908	-	.	gene_id "ENSRNOG00000008607"; transcript_id "ENSRNOG00000008607_tx_5"; exon_id "8_105037654_105038198_-"; exonnum "1"; txlen "1273";
8	sraer114_es	exon	105059145	105059822	0.0181629631344958	-	.	gene_id "sraer114_gene_46742"; transcript_id "sraer114_gene_46742_tx_12"; exon_id "8_105059145_105059822_-"; exonnum "5"; txlen "1400";
8	sraer114_es	exon	105059145	105059822	0.0156260090754127	-	.	gene_id "sraer114_gene_46742"; transcript_id "sraer114_gene_46742_tx_13"; exon_id "8_105059145_105059822_-"; exonnum "5"; txlen "1394";
8	sraer114_es	exon	105059145	105059822	0.0074524891284859	-	.	gene_id "sraer114_gene_46742"; transcript_id "sraer114_gene_46742_tx_15"; exon_id "8_105059145_105059822_-"; exonnum "5"; txlen "1782";
8	sraer114_es	exon	105059145	105059822	0.0012042029312741	-	.	gene_id "sraer114_gene_46742"; transcript_id "sraer114_gene_46742_tx_16"; exon_id "8_105059145_105059822_-"; exonnum "6"; txlen "1587";
8	sraer114_es	exon	105059145	105059822	0.0856063931567214	-	.	gene_id "sraer114_gene_46742"; transcript_id "sraer114_gene_46742_tx_2"; exon_id "8_105059145_105059822_-"; exonnum "5"; txlen "1452";
8	sraer114_es	exon	105059145	105059822	0.0477382128979164	-	.	gene_id "sraer114_gene_46742"; transcript_id "sraer114_gene_46742_tx_3"; exon_id "8_105059145_105059822_-"; exonnum "5"; txlen "1343";
8	sraer114_es	exon	105059145	105059822	0.0427397042581208	-	.	gene_id "sraer114_gene_46742"; transcript_id "sraer114_gene_46742_tx_4"; exon_id "8_105059145_105059822_-"; exonnum "6"; txlen "1631";
8	sraer114_es	exon	105059145	105059822	0.0356894634885933	-	.	gene_id "sraer114_gene_46742"; transcript_id "sraer114_gene_46742_tx_5"; exon_id "8_105059145_105059822_-"; exonnum "5"; txlen "1337";
8	sraer114_es	exon	105059145	105059822	0.0219545815339064	-	.	gene_id "sraer114_gene_46742"; transcript_id "sraer114_gene_46742_tx_8"; exon_id "8_105059145_105059822_-"; exonnum "4"; txlen "1157";
8	sraer114_mid	exon	105060564	105060857	0.0074524891284859	-	.	gene_id "sraer114_gene_46742"; transcript_id "sraer114_gene_46742_tx_14"; exon_id "8_105060564_105060857_-"; exonnum "5"; txlen "1398";
8	sraer114_mid	exon	105060564	105060857	0.0012042029312741	-	.	gene_id "sraer114_gene_46742"; transcript_id "sraer114_gene_46742_tx_16"; exon_id "8_105060564_105060857_-"; exonnum "5"; txlen "1587";
8	sraer114_mid	exon	105060564	105060857	0.0856063931567214	-	.	gene_id "sraer114_gene_46742"; transcript_id "sraer114_gene_46742_tx_2"; exon_id "8_105060564_105060857_-"; exonnum "4"; txlen "1452";
8	sraer114_mid	exon	105060564	105060857	0.0427397042581208	-	.	gene_id "sraer114_gene_46742"; transcript_id "sraer114_gene_46742_tx_4"; exon_id "8_105060564_105060857_-"; exonnum "5"; txlen "1631";
8	sraer114_mid	exon	105060564	105060857	0.0229680587185469	-	.	gene_id "sraer114_gene_46742"; transcript_id "sraer114_gene_46742_tx_6"; exon_id "8_105060564_105060857_-"; exonnum "5"; txlen "959";
8	sraer114_mid	exon	105060564	105060857	0.0222270910897468	-	.	gene_id "sraer114_gene_46742"; transcript_id "sraer114_gene_46742_tx_7"; exon_id "8_105060564_105060857_-"; exonnum "5"; txlen "1010";
8	sraer114_mid	exon	105060564	105060857	0.0219247254890818	-	.	gene_id "sraer114_gene_46742"; transcript_id "sraer114_gene_46742_tx_9"; exon_id "8_105060564_105060857_-"; exonnum "5"; txlen "1016";
8	sraer114_mid	exon	105060987	105061145	0.0181629631344958	-	.	gene_id "sraer114_gene_46742"; transcript_id "sraer114_gene_46742_tx_12"; exon_id "8_105060987_105061145_-"; exonnum "4"; txlen "1400";
8	sraer114_mid	exon	105060987	105061145	0.0156260090754127	-	.	gene_id "sraer114_gene_46742"; transcript_id "sraer114_gene_46742_tx_13"; exon_id "8_105060987_105061145_-"; exonnum "4"; txlen "1394";
8	sraer114_mid	exon	105060987	105061145	0.0074524891284859	-	.	gene_id "sraer114_gene_46742"; transcript_id "sraer114_gene_46742_tx_14"; exon_id "8_105060987_105061145_-"; exonnum "4"; txlen "1398";
8	sraer114_mid	exon	105060987	105061145	0.0074524891284859	-	.	gene_id "sraer114_gene_46742"; transcript_id "sraer114_gene_46742_tx_15"; exon_id "8_105060987_105061145_-"; exonnum "4"; txlen "1782";
8	sraer114_mid	exon	105060987	105061145	0.0012042029312741	-	.	gene_id "sraer114_gene_46742"; transcript_id "sraer114_gene_46742_tx_16"; exon_id "8_105060987_105061145_-"; exonnum "4"; txlen "1587";
8	sraer114_mid	exon	105060987	105061145	0.0856063931567214	-	.	gene_id "sraer114_gene_46742"; transcript_id "sraer114_gene_46742_tx_2"; exon_id "8_105060987_105061145_-"; exonnum "3"; txlen "1452";
8	sraer114_mid	exon	105060987	105061145	0.0477382128979164	-	.	gene_id "sraer114_gene_46742"; transcript_id "sraer114_gene_46742_tx_3"; exon_id "8_105060987_105061145_-"; exonnum "4"; txlen "1343";
8	sraer114_mid	exon	105060987	105061145	0.0427397042581208	-	.	gene_id "sraer114_gene_46742"; transcript_id "sraer114_gene_46742_tx_4"; exon_id "8_105060987_105061145_-"; exonnum "4"; txlen "1631";
8	sraer114_mid	exon	105060987	105061145	0.0356894634885933	-	.	gene_id "sraer114_gene_46742"; transcript_id "sraer114_gene_46742_tx_5"; exon_id "8_105060987_105061145_-"; exonnum "4"; txlen "1337";
8	sraer114_mid	exon	105060987	105061145	0.0229680587185469	-	.	gene_id "sraer114_gene_46742"; transcript_id "sraer114_gene_46742_tx_6"; exon_id "8_105060987_105061145_-"; exonnum "4"; txlen "959";
8	sraer114_mid	exon	105060987	105061145	0.0222270910897468	-	.	gene_id "sraer114_gene_46742"; transcript_id "sraer114_gene_46742_tx_7"; exon_id "8_105060987_105061145_-"; exonnum "4"; txlen "1010";
8	sraer114_mid	exon	105060987	105061145	0.0219545815339064	-	.	gene_id "sraer114_gene_46742"; transcript_id "sraer114_gene_46742_tx_8"; exon_id "8_105060987_105061145_-"; exonnum "3"; txlen "1157";
8	sraer114_mid	exon	105060987	105061145	0.0219247254890818	-	.	gene_id "sraer114_gene_46742"; transcript_id "sraer114_gene_46742_tx_9"; exon_id "8_105060987_105061145_-"; exonnum "4"; txlen "1016";
8	sraer114_mid	exon	105061686	105061871	0.0181629631344958	-	.	gene_id "sraer114_gene_46742"; transcript_id "sraer114_gene_46742_tx_12"; exon_id "8_105061686_105061871_-"; exonnum "3"; txlen "1400";
8	sraer114_mid	exon	105061686	105061871	0.0074524891284859	-	.	gene_id "sraer114_gene_46742"; transcript_id "sraer114_gene_46742_tx_14"; exon_id "8_105061686_105061871_-"; exonnum "3"; txlen "1398";
8	sraer114_mid	exon	105061686	105061871	0.0074524891284859	-	.	gene_id "sraer114_gene_46742"; transcript_id "sraer114_gene_46742_tx_15"; exon_id "8_105061686_105061871_-"; exonnum "3"; txlen "1782";
8	sraer114_mid	exon	105061686	105061871	0.0856063931567214	-	.	gene_id "sraer114_gene_46742"; transcript_id "sraer114_gene_46742_tx_2"; exon_id "8_105061686_105061871_-"; exonnum "2"; txlen "1452";
8	sraer114_mid	exon	105061686	105061871	0.0477382128979164	-	.	gene_id "sraer114_gene_46742"; transcript_id "sraer114_gene_46742_tx_3"; exon_id "8_105061686_105061871_-"; exonnum "3"; txlen "1343";
8	sraer114_mid	exon	105061686	105061871	0.0229680587185469	-	.	gene_id "sraer114_gene_46742"; transcript_id "sraer114_gene_46742_tx_6"; exon_id "8_105061686_105061871_-"; exonnum "3"; txlen "959";
8	sraer114_mid	exon	105061686	105061871	0.0219247254890818	-	.	gene_id "sraer114_gene_46742"; transcript_id "sraer114_gene_46742_tx_9"; exon_id "8_105061686_105061871_-"; exonnum "3"; txlen "1016";
8	sraer114_mid	exon	105061692	105061871	0.0156260090754127	-	.	gene_id "sraer114_gene_46742"; transcript_id "sraer114_gene_46742_tx_13"; exon_id "8_105061692_105061871_-"; exonnum "3"; txlen "1394";
8	sraer114_mid	exon	105061692	105061871	0.0012042029312741	-	.	gene_id "sraer114_gene_46742"; transcript_id "sraer114_gene_46742_tx_16"; exon_id "8_105061692_105061871_-"; exonnum "3"; txlen "1587";
8	sraer114_mid	exon	105061692	105061871	0.0427397042581208	-	.	gene_id "sraer114_gene_46742"; transcript_id "sraer114_gene_46742_tx_4"; exon_id "8_105061692_105061871_-"; exonnum "3"; txlen "1631";
8	sraer114_mid	exon	105061692	105061871	0.0356894634885933	-	.	gene_id "sraer114_gene_46742"; transcript_id "sraer114_gene_46742_tx_5"; exon_id "8_105061692_105061871_-"; exonnum "3"; txlen "1337";
8	sraer114_mid	exon	105061692	105061871	0.0222270910897468	-	.	gene_id "sraer114_gene_46742"; transcript_id "sraer114_gene_46742_tx_7"; exon_id "8_105061692_105061871_-"; exonnum "3"; txlen "1010";
8	sraer114_mid	exon	105062354	105062488	0.0181629631344958	-	.	gene_id "sraer114_gene_46742"; transcript_id "sraer114_gene_46742_tx_12"; exon_id "8_105062354_105062488_-"; exonnum "2"; txlen "1400";
8	sraer114_mid	exon	105062354	105062488	0.0156260090754127	-	.	gene_id "sraer114_gene_46742"; transcript_id "sraer114_gene_46742_tx_13"; exon_id "8_105062354_105062488_-"; exonnum "2"; txlen "1394";
8	sraer114_mid	exon	105062354	105062488	0.0074524891284859	-	.	gene_id "sraer114_gene_46742"; transcript_id "sraer114_gene_46742_tx_14"; exon_id "8_105062354_105062488_-"; exonnum "2"; txlen "1398";
8	sraer114_mid	exon	105062354	105062488	0.0074524891284859	-	.	gene_id "sraer114_gene_46742"; transcript_id "sraer114_gene_46742_tx_15"; exon_id "8_105062354_105062488_-"; exonnum "2"; txlen "1782";
8	sraer114_mid	exon	105062354	105062488	0.0012042029312741	-	.	gene_id "sraer114_gene_46742"; transcript_id "sraer114_gene_46742_tx_16"; exon_id "8_105062354_105062488_-"; exonnum "2"; txlen "1587";
8	sraer114_mid	exon	105062354	105062488	0.0856063931567214	-	.	gene_id "sraer114_gene_46742"; transcript_id "sraer114_gene_46742_tx_2"; exon_id "8_105062354_105062488_-"; exonnum "1"; txlen "1452";
8	sraer114_mid	exon	105062354	105062488	0.0477382128979164	-	.	gene_id "sraer114_gene_46742"; transcript_id "sraer114_gene_46742_tx_3"; exon_id "8_105062354_105062488_-"; exonnum "2"; txlen "1343";
8	sraer114_mid	exon	105062354	105062488	0.0427397042581208	-	.	gene_id "sraer114_gene_46742"; transcript_id "sraer114_gene_46742_tx_4"; exon_id "8_105062354_105062488_-"; exonnum "2"; txlen "1631";
8	sraer114_mid	exon	105062354	105062488	0.0356894634885933	-	.	gene_id "sraer114_gene_46742"; transcript_id "sraer114_gene_46742_tx_5"; exon_id "8_105062354_105062488_-"; exonnum "2"; txlen "1337";
8	sraer114_mid	exon	105062354	105062488	0.0229680587185469	-	.	gene_id "sraer114_gene_46742"; transcript_id "sraer114_gene_46742_tx_6"; exon_id "8_105062354_105062488_-"; exonnum "2"; txlen "959";
8	sraer114_mid	exon	105062354	105062488	0.0222270910897468	-	.	gene_id "sraer114_gene_46742"; transcript_id "sraer114_gene_46742_tx_7"; exon_id "8_105062354_105062488_-"; exonnum "2"; txlen "1010";
8	sraer114_mid	exon	105062354	105062488	0.0219545815339064	-	.	gene_id "sraer114_gene_46742"; transcript_id "sraer114_gene_46742_tx_8"; exon_id "8_105062354_105062488_-"; exonnum "2"; txlen "1157";
8	sraer114_mid	exon	105062354	105062488	0.0219247254890818	-	.	gene_id "sraer114_gene_46742"; transcript_id "sraer114_gene_46742_tx_9"; exon_id "8_105062354_105062488_-"; exonnum "2"; txlen "1016";
8	sraer114_ss	exon	105063393	105063577	0.0477382128979164	-	.	gene_id "sraer114_gene_46742"; transcript_id "sraer114_gene_46742_tx_3"; exon_id "8_105063393_105063577_-"; exonnum "1"; txlen "1343";
8	sraer114_ss	exon	105063393	105063577	0.0427397042581208	-	.	gene_id "sraer114_gene_46742"; transcript_id "sraer114_gene_46742_tx_4"; exon_id "8_105063393_105063577_-"; exonnum "1"; txlen "1631";
8	sraer114_ss	exon	105063393	105063577	0.0356894634885933	-	.	gene_id "sraer114_gene_46742"; transcript_id "sraer114_gene_46742_tx_5"; exon_id "8_105063393_105063577_-"; exonnum "1"; txlen "1337";
8	sraer114_ss	exon	105063393	105063577	0.0229680587185469	-	.	gene_id "sraer114_gene_46742"; transcript_id "sraer114_gene_46742_tx_6"; exon_id "8_105063393_105063577_-"; exonnum "1"; txlen "959";
8	sraer114_ss	exon	105063393	105063577	0.0219545815339064	-	.	gene_id "sraer114_gene_46742"; transcript_id "sraer114_gene_46742_tx_8"; exon_id "8_105063393_105063577_-"; exonnum "1"; txlen "1157";
8	sraer114_mid	exon	105064323	105064463	0.0012042029312741	-	.	gene_id "sraer114_gene_46742"; transcript_id "sraer114_gene_46742_tx_16"; exon_id "8_105064323_105064463_-"; exonnum "1"; txlen "1587";
8	sraer114_ss	exon	105067303	105067926	0.0074524891284859	-	.	gene_id "sraer114_gene_46742"; transcript_id "sraer114_gene_46742_tx_14"; exon_id "8_105067303_105067926_-"; exonnum "1"; txlen "1398";
8	sraer114_ss	exon	105067303	105067926	0.0074524891284859	-	.	gene_id "sraer114_gene_46742"; transcript_id "sraer114_gene_46742_tx_15"; exon_id "8_105067303_105067926_-"; exonnum "1"; txlen "1782";
8	sraer114_es	exon	105068039	105068453	0.169727193173151	-	.	gene_id "sraer114_gene_46742"; transcript_id "sraer114_gene_46742_tx_1"; exon_id "8_105068039_105068453_-"; exonnum "2"; txlen "657";
8	sraer114_ss	exon	105073195	105073436	0.169727193173151	-	.	gene_id "sraer114_gene_46742"; transcript_id "sraer114_gene_46742_tx_1"; exon_id "8_105073195_105073436_-"; exonnum "1"; txlen "657";
8	sraer114_ss	exon	105073195	105073436	0.0181629631344958	-	.	gene_id "sraer114_gene_46742"; transcript_id "sraer114_gene_46742_tx_12"; exon_id "8_105073195_105073436_-"; exonnum "1"; txlen "1400";
8	sraer114_ss	exon	105073195	105073436	0.0156260090754127	-	.	gene_id "sraer114_gene_46742"; transcript_id "sraer114_gene_46742_tx_13"; exon_id "8_105073195_105073436_-"; exonnum "1"; txlen "1394";
8	sraer114_ss	exon	105073195	105073436	0.0222270910897468	-	.	gene_id "sraer114_gene_46742"; transcript_id "sraer114_gene_46742_tx_7"; exon_id "8_105073195_105073436_-"; exonnum "1"; txlen "1010";
8	sraer114_ss	exon	105073195	105073436	0.0219247254890818	-	.	gene_id "sraer114_gene_46742"; transcript_id "sraer114_gene_46742_tx_9"; exon_id "8_105073195_105073436_-"; exonnum "1"; txlen "1016";
8	sraer114_es	exon	105107866	105108259	0.0207810614994769	-	.	gene_id "sraer114_gene_63645"; transcript_id "sraer114_gene_63645_tx_2"; exon_id "8_105107866_105108259_-"; exonnum "3"; txlen "628";
8	sraer114_mid	exon	105114082	105114225	0.0207810614994769	-	.	gene_id "sraer114_gene_63645"; transcript_id "sraer114_gene_63645_tx_2"; exon_id "8_105114082_105114225_-"; exonnum "2"; txlen "628";
8	sraer114_ss	exon	105115003	105115092	0.0207810614994769	-	.	gene_id "sraer114_gene_63645"; transcript_id "sraer114_gene_63645_tx_2"; exon_id "8_105115003_105115092_-"; exonnum "1"; txlen "628";
8	sraer114_es	exon	105115294	105115622	0.259136457953997	-	.	gene_id "sraer114_gene_60649"; transcript_id "sraer114_gene_60649_tx_2"; exon_id "8_105115294_105115622_-"; exonnum "2"; txlen "564";
8	sraer114_es	exon	105115294	105115622	0.194337549226689	-	.	gene_id "sraer114_gene_60649"; transcript_id "sraer114_gene_60649_tx_3"; exon_id "8_105115294_105115622_-"; exonnum "3"; txlen "735";
8	sraer114_es	exon	105115294	105115622	0.00943278675089356	-	.	gene_id "sraer114_gene_60649"; transcript_id "sraer114_gene_60649_tx_4"; exon_id "8_105115294_105115622_-"; exonnum "3"; txlen "770";
8	sraer114_mid	exon	105118715	105118885	0.194337549226689	-	.	gene_id "sraer114_gene_60649"; transcript_id "sraer114_gene_60649_tx_3"; exon_id "8_105118715_105118885_-"; exonnum "2"; txlen "735";
8	sraer114_mid	exon	105118715	105118885	0.00943278675089356	-	.	gene_id "sraer114_gene_60649"; transcript_id "sraer114_gene_60649_tx_4"; exon_id "8_105118715_105118885_-"; exonnum "2"; txlen "770";
8	sraer114_ss	exon	105119251	105119520	0.00943278675089356	-	.	gene_id "sraer114_gene_60649"; transcript_id "sraer114_gene_60649_tx_4"; exon_id "8_105119251_105119520_-"; exonnum "1"; txlen "770";
8	sraer114_ss	exon	105127818	105128052	0.259136457953997	-	.	gene_id "sraer114_gene_60649"; transcript_id "sraer114_gene_60649_tx_2"; exon_id "8_105127818_105128052_-"; exonnum "1"; txlen "564";
8	sraer114_ss	exon	105127818	105128052	0.194337549226689	-	.	gene_id "sraer114_gene_60649"; transcript_id "sraer114_gene_60649_tx_3"; exon_id "8_105127818_105128052_-"; exonnum "1"; txlen "735";
8	sraer114_es	exon	105130664	105131843	0.0613969371763955	-	.	gene_id "sraer114_gene_48449"; transcript_id "sraer114_gene_48449_tx_2"; exon_id "8_105130664_105131843_-"; exonnum "2"; txlen "1289";
8	sraer114_ss	exon	105133727	105133835	0.0613969371763955	-	.	gene_id "sraer114_gene_48449"; transcript_id "sraer114_gene_48449_tx_2"; exon_id "8_105133727_105133835_-"; exonnum "1"; txlen "1289";
8	sraer114_es	exon	105133867	105135207	0.599615998007252	-	.	gene_id "sraer114_gene_48449"; transcript_id "sraer114_gene_48449_tx_1"; exon_id "8_105133867_105135207_-"; exonnum "2"; txlen "1458";
8	sraer114_ss	exon	105135710	105135826	0.599615998007252	-	.	gene_id "sraer114_gene_48449"; transcript_id "sraer114_gene_48449_tx_1"; exon_id "8_105135710_105135826_-"; exonnum "1"; txlen "1458";
8	ensembl	three_prime_utr	105142931	105144620	0	-	.	gene_id "ENSRNOG00000054902"; gene_version "3"; transcript_id "ENSRNOT00000089833"; transcript_version "3"; gene_name "Trpc1"; gene_source "ensembl"; gene_biotype "protein_coding"; transcript_name "Trpc1-202"; transcript_source "ensembl"; transcript_biotype "protein_coding"; tag "Ensembl_canonical";
8	ensembl	three_prime_utr	105142931	105144620	0	-	.	gene_id "ENSRNOG00000054902"; gene_version "3"; transcript_id "ENSRNOT00000079965"; transcript_version "3"; gene_name "Trpc1"; gene_source "ensembl"; gene_biotype "protein_coding"; transcript_name "Trpc1-201"; transcript_source "ensembl"; transcript_biotype "protein_coding";
8	ensembl	exon	105142931	105144848	0	-	.	gene_id "ENSRNOG00000054902"; gene_version "3"; transcript_id "ENSRNOT00000089833"; transcript_version "3"; exon_number "13"; gene_name "Trpc1"; gene_source "ensembl"; gene_biotype "protein_coding"; transcript_name "Trpc1-202"; transcript_source "ensembl"; transcript_biotype "protein_coding"; exon_id "ENSRNOE00000603316"; exon_version "2"; tag "Ensembl_canonical";
8	ensembl	exon	105142931	105144848	0	-	.	gene_id "ENSRNOG00000054902"; gene_version "3"; transcript_id "ENSRNOT00000079965"; transcript_version "3"; exon_number "12"; gene_name "Trpc1"; gene_source "ensembl"; gene_biotype "protein_coding"; transcript_name "Trpc1-201"; transcript_source "ensembl"; transcript_biotype "protein_coding"; exon_id "ENSRNOE00000603316"; exon_version "2";
8	ensembl	gene	105142931	105193826	0	-	.	gene_id "ENSRNOG00000054902"; gene_version "3"; gene_name "Trpc1"; gene_source "ensembl"; gene_biotype "protein_coding";
8	ensembl	transcript	105142931	105193826	0	-	.	gene_id "ENSRNOG00000054902"; gene_version "3"; transcript_id "ENSRNOT00000089833"; transcript_version "3"; gene_name "Trpc1"; gene_source "ensembl"; gene_biotype "protein_coding"; transcript_name "Trpc1-202"; transcript_source "ensembl"; transcript_biotype "protein_coding"; tag "Ensembl_canonical";
8	ensembl	transcript	105142931	105193826	0	-	.	gene_id "ENSRNOG00000054902"; gene_version "3"; transcript_id "ENSRNOT00000079965"; transcript_version "3"; gene_name "Trpc1"; gene_source "ensembl"; gene_biotype "protein_coding"; transcript_name "Trpc1-201"; transcript_source "ensembl"; transcript_biotype "protein_coding";
8	ensembl	three_prime_utr	105143832	105144832	0	-	.	gene_id "ENSRNOG00000054902"; gene_version "3"; transcript_id "ENSRNOT00000140677"; transcript_version "1"; gene_name "Trpc1"; gene_source "ensembl"; gene_biotype "protein_coding"; transcript_name "Trpc1-203"; transcript_source "ensembl"; transcript_biotype "protein_coding";
8	ensembl	exon	105143832	105144848	0	-	.	gene_id "ENSRNOG00000054902"; gene_version "3"; transcript_id "ENSRNOT00000140677"; transcript_version "1"; exon_number "13"; gene_name "Trpc1"; gene_source "ensembl"; gene_biotype "protein_coding"; transcript_name "Trpc1-203"; transcript_source "ensembl"; transcript_biotype "protein_coding"; exon_id "ENSRNOE00000820200"; exon_version "1";
8	ENSEMBL114_rn	exon	105143832	105144848	0.794206372376336	-	.	gene_id "ENSRNOG00000054902"; transcript_id "ENSRNOG00000054902_tx_9"; exon_id "8_105143832_105144848_-"; exonnum "14"; txlen "3744";
8	ensembl	transcript	105143832	105193826	0	-	.	gene_id "ENSRNOG00000054902"; gene_version "3"; transcript_id "ENSRNOT00000140677"; transcript_version "1"; gene_name "Trpc1"; gene_source "ensembl"; gene_biotype "protein_coding"; transcript_name "Trpc1-203"; transcript_source "ensembl"; transcript_biotype "protein_coding";
8	ensembl	stop_codon	105144621	105144623	0	-	0	gene_id "ENSRNOG00000054902"; gene_version "3"; transcript_id "ENSRNOT00000089833"; transcript_version "3"; exon_number "13"; gene_name "Trpc1"; gene_source "ensembl"; gene_biotype "protein_coding"; transcript_name "Trpc1-202"; transcript_source "ensembl"; transcript_biotype "protein_coding"; tag "Ensembl_canonical";
8	ensembl	stop_codon	105144621	105144623	0	-	0	gene_id "ENSRNOG00000054902"; gene_version "3"; transcript_id "ENSRNOT00000079965"; transcript_version "3"; exon_number "12"; gene_name "Trpc1"; gene_source "ensembl"; gene_biotype "protein_coding"; transcript_name "Trpc1-201"; transcript_source "ensembl"; transcript_biotype "protein_coding";
8	ensembl	CDS	105144624	105144848	0	-	0	gene_id "ENSRNOG00000054902"; gene_version "3"; transcript_id "ENSRNOT00000089833"; transcript_version "3"; exon_number "13"; gene_name "Trpc1"; gene_source "ensembl"; gene_biotype "protein_coding"; transcript_name "Trpc1-202"; transcript_source "ensembl"; transcript_biotype "protein_coding"; protein_id "ENSRNOP00000074229"; protein_version "3"; tag "Ensembl_canonical";
8	ensembl	CDS	105144624	105144848	0	-	0	gene_id "ENSRNOG00000054902"; gene_version "3"; transcript_id "ENSRNOT00000079965"; transcript_version "3"; exon_number "12"; gene_name "Trpc1"; gene_source "ensembl"; gene_biotype "protein_coding"; transcript_name "Trpc1-201"; transcript_source "ensembl"; transcript_biotype "protein_coding"; protein_id "ENSRNOP00000072139"; protein_version "2";
8	ensembl	stop_codon	105144833	105144835	0	-	0	gene_id "ENSRNOG00000054902"; gene_version "3"; transcript_id "ENSRNOT00000140677"; transcript_version "1"; exon_number "13"; gene_name "Trpc1"; gene_source "ensembl"; gene_biotype "protein_coding"; transcript_name "Trpc1-203"; transcript_source "ensembl"; transcript_biotype "protein_coding";
8	ensembl	CDS	105144836	105144848	0	-	1	gene_id "ENSRNOG00000054902"; gene_version "3"; transcript_id "ENSRNOT00000140677"; transcript_version "1"; exon_number "13"; gene_name "Trpc1"; gene_source "ensembl"; gene_biotype "protein_coding"; transcript_name "Trpc1-203"; transcript_source "ensembl"; transcript_biotype "protein_coding"; protein_id "ENSRNOP00000106898"; protein_version "1";
8	ensembl	exon	105145561	105145613	0	-	.	gene_id "ENSRNOG00000054902"; gene_version "3"; transcript_id "ENSRNOT00000140677"; transcript_version "1"; exon_number "12"; gene_name "Trpc1"; gene_source "ensembl"; gene_biotype "protein_coding"; transcript_name "Trpc1-203"; transcript_source "ensembl"; transcript_biotype "protein_coding"; exon_id "ENSRNOE00000791278"; exon_version "1";
8	ensembl	CDS	105145561	105145613	0	-	0	gene_id "ENSRNOG00000054902"; gene_version "3"; transcript_id "ENSRNOT00000140677"; transcript_version "1"; exon_number "12"; gene_name "Trpc1"; gene_source "ensembl"; gene_biotype "protein_coding"; transcript_name "Trpc1-203"; transcript_source "ensembl"; transcript_biotype "protein_coding"; protein_id "ENSRNOP00000106898"; protein_version "1";
8	ensembl	exon	105146119	105146313	0	-	.	gene_id "ENSRNOG00000054902"; gene_version "3"; transcript_id "ENSRNOT00000140677"; transcript_version "1"; exon_number "11"; gene_name "Trpc1"; gene_source "ensembl"; gene_biotype "protein_coding"; transcript_name "Trpc1-203"; transcript_source "ensembl"; transcript_biotype "protein_coding"; exon_id "ENSRNOE00000556585"; exon_version "1";
8	ensembl	CDS	105146119	105146313	0	-	0	gene_id "ENSRNOG00000054902"; gene_version "3"; transcript_id "ENSRNOT00000140677"; transcript_version "1"; exon_number "11"; gene_name "Trpc1"; gene_source "ensembl"; gene_biotype "protein_coding"; transcript_name "Trpc1-203"; transcript_source "ensembl"; transcript_biotype "protein_coding"; protein_id "ENSRNOP00000106898"; protein_version "1";
8	ensembl	exon	105146119	105146313	0	-	.	gene_id "ENSRNOG00000054902"; gene_version "3"; transcript_id "ENSRNOT00000089833"; transcript_version "3"; exon_number "12"; gene_name "Trpc1"; gene_source "ensembl"; gene_biotype "protein_coding"; transcript_name "Trpc1-202"; transcript_source "ensembl"; transcript_biotype "protein_coding"; exon_id "ENSRNOE00000556585"; exon_version "1"; tag "Ensembl_canonical";
8	ensembl	CDS	105146119	105146313	0	-	0	gene_id "ENSRNOG00000054902"; gene_version "3"; transcript_id "ENSRNOT00000089833"; transcript_version "3"; exon_number "12"; gene_name "Trpc1"; gene_source "ensembl"; gene_biotype "protein_coding"; transcript_name "Trpc1-202"; transcript_source "ensembl"; transcript_biotype "protein_coding"; protein_id "ENSRNOP00000074229"; protein_version "3"; tag "Ensembl_canonical";
8	ensembl	exon	105146119	105146313	0	-	.	gene_id "ENSRNOG00000054902"; gene_version "3"; transcript_id "ENSRNOT00000079965"; transcript_version "3"; exon_number "11"; gene_name "Trpc1"; gene_source "ensembl"; gene_biotype "protein_coding"; transcript_name "Trpc1-201"; transcript_source "ensembl"; transcript_biotype "protein_coding"; exon_id "ENSRNOE00000556585"; exon_version "1";
8	ensembl	CDS	105146119	105146313	0	-	0	gene_id "ENSRNOG00000054902"; gene_version "3"; transcript_id "ENSRNOT00000079965"; transcript_version "3"; exon_number "11"; gene_name "Trpc1"; gene_source "ensembl"; gene_biotype "protein_coding"; transcript_name "Trpc1-201"; transcript_source "ensembl"; transcript_biotype "protein_coding"; protein_id "ENSRNOP00000072139"; protein_version "2";
8	ENSEMBL114_rn	exon	105146119	105146313	0.794206372376336	-	.	gene_id "ENSRNOG00000054902"; transcript_id "ENSRNOG00000054902_tx_9"; exon_id "8_105146119_105146313_-"; exonnum "13"; txlen "3744";
8	ensembl	exon	105146563	105146764	0	-	.	gene_id "ENSRNOG00000054902"; gene_version "3"; transcript_id "ENSRNOT00000140677"; transcript_version "1"; exon_number "10"; gene_name "Trpc1"; gene_source "ensembl"; gene_biotype "protein_coding"; transcript_name "Trpc1-203"; transcript_source "ensembl"; transcript_biotype "protein_coding"; exon_id "ENSRNOE00000552262"; exon_version "1";
8	ensembl	CDS	105146563	105146764	0	-	1	gene_id "ENSRNOG00000054902"; gene_version "3"; transcript_id "ENSRNOT00000140677"; transcript_version "1"; exon_number "10"; gene_name "Trpc1"; gene_source "ensembl"; gene_biotype "protein_coding"; transcript_name "Trpc1-203"; transcript_source "ensembl"; transcript_biotype "protein_coding"; protein_id "ENSRNOP00000106898"; protein_version "1";
8	ensembl	exon	105146563	105146764	0	-	.	gene_id "ENSRNOG00000054902"; gene_version "3"; transcript_id "ENSRNOT00000089833"; transcript_version "3"; exon_number "11"; gene_name "Trpc1"; gene_source "ensembl"; gene_biotype "protein_coding"; transcript_name "Trpc1-202"; transcript_source "ensembl"; transcript_biotype "protein_coding"; exon_id "ENSRNOE00000552262"; exon_version "1"; tag "Ensembl_canonical";
8	ensembl	CDS	105146563	105146764	0	-	1	gene_id "ENSRNOG00000054902"; gene_version "3"; transcript_id "ENSRNOT00000089833"; transcript_version "3"; exon_number "11"; gene_name "Trpc1"; gene_source "ensembl"; gene_biotype "protein_coding"; transcript_name "Trpc1-202"; transcript_source "ensembl"; transcript_biotype "protein_coding"; protein_id "ENSRNOP00000074229"; protein_version "3"; tag "Ensembl_canonical";
8	ensembl	exon	105146563	105146764	0	-	.	gene_id "ENSRNOG00000054902"; gene_version "3"; transcript_id "ENSRNOT00000079965"; transcript_version "3"; exon_number "10"; gene_name "Trpc1"; gene_source "ensembl"; gene_biotype "protein_coding"; transcript_name "Trpc1-201"; transcript_source "ensembl"; transcript_biotype "protein_coding"; exon_id "ENSRNOE00000552262"; exon_version "1";
8	ensembl	CDS	105146563	105146764	0	-	1	gene_id "ENSRNOG00000054902"; gene_version "3"; transcript_id "ENSRNOT00000079965"; transcript_version "3"; exon_number "10"; gene_name "Trpc1"; gene_source "ensembl"; gene_biotype "protein_coding"; transcript_name "Trpc1-201"; transcript_source "ensembl"; transcript_biotype "protein_coding"; protein_id "ENSRNOP00000072139"; protein_version "2";
8	ENSEMBL114_rn	exon	105146563	105146764	0.794206372376336	-	.	gene_id "ENSRNOG00000054902"; transcript_id "ENSRNOG00000054902_tx_9"; exon_id "8_105146563_105146764_-"; exonnum "12"; txlen "3744";
8	ensembl	exon	105148595	105148770	0	-	.	gene_id "ENSRNOG00000054902"; gene_version "3"; transcript_id "ENSRNOT00000140677"; transcript_version "1"; exon_number "9"; gene_name "Trpc1"; gene_source "ensembl"; gene_biotype "protein_coding"; transcript_name "Trpc1-203"; transcript_source "ensembl"; transcript_biotype "protein_coding"; exon_id "ENSRNOE00000545132"; exon_version "1";
8	ensembl	CDS	105148595	105148770	0	-	0	gene_id "ENSRNOG00000054902"; gene_version "3"; transcript_id "ENSRNOT00000140677"; transcript_version "1"; exon_number "9"; gene_name "Trpc1"; gene_source "ensembl"; gene_biotype "protein_coding"; transcript_name "Trpc1-203"; transcript_source "ensembl"; transcript_biotype "protein_coding"; protein_id "ENSRNOP00000106898"; protein_version "1";
8	ensembl	exon	105148595	105148770	0	-	.	gene_id "ENSRNOG00000054902"; gene_version "3"; transcript_id "ENSRNOT00000089833"; transcript_version "3"; exon_number "10"; gene_name "Trpc1"; gene_source "ensembl"; gene_biotype "protein_coding"; transcript_name "Trpc1-202"; transcript_source "ensembl"; transcript_biotype "protein_coding"; exon_id "ENSRNOE00000545132"; exon_version "1"; tag "Ensembl_canonical";
8	ensembl	CDS	105148595	105148770	0	-	0	gene_id "ENSRNOG00000054902"; gene_version "3"; transcript_id "ENSRNOT00000089833"; transcript_version "3"; exon_number "10"; gene_name "Trpc1"; gene_source "ensembl"; gene_biotype "protein_coding"; transcript_name "Trpc1-202"; transcript_source "ensembl"; transcript_biotype "protein_coding"; protein_id "ENSRNOP00000074229"; protein_version "3"; tag "Ensembl_canonical";
8	ensembl	exon	105148595	105148770	0	-	.	gene_id "ENSRNOG00000054902"; gene_version "3"; transcript_id "ENSRNOT00000079965"; transcript_version "3"; exon_number "9"; gene_name "Trpc1"; gene_source "ensembl"; gene_biotype "protein_coding"; transcript_name "Trpc1-201"; transcript_source "ensembl"; transcript_biotype "protein_coding"; exon_id "ENSRNOE00000545132"; exon_version "1";
8	ensembl	CDS	105148595	105148770	0	-	0	gene_id "ENSRNOG00000054902"; gene_version "3"; transcript_id "ENSRNOT00000079965"; transcript_version "3"; exon_number "9"; gene_name "Trpc1"; gene_source "ensembl"; gene_biotype "protein_coding"; transcript_name "Trpc1-201"; transcript_source "ensembl"; transcript_biotype "protein_coding"; protein_id "ENSRNOP00000072139"; protein_version "2";
8	ENSEMBL114_rn	exon	105148595	105148770	0.794206372376336	-	.	gene_id "ENSRNOG00000054902"; transcript_id "ENSRNOG00000054902_tx_9"; exon_id "8_105148595_105148770_-"; exonnum "11"; txlen "3744";
8	ensembl	exon	105158067	105158210	0	-	.	gene_id "ENSRNOG00000054902"; gene_version "3"; transcript_id "ENSRNOT00000140677"; transcript_version "1"; exon_number "8"; gene_name "Trpc1"; gene_source "ensembl"; gene_biotype "protein_coding"; transcript_name "Trpc1-203"; transcript_source "ensembl"; transcript_biotype "protein_coding"; exon_id "ENSRNOE00000541973"; exon_version "1";
8	ensembl	CDS	105158067	105158210	0	-	0	gene_id "ENSRNOG00000054902"; gene_version "3"; transcript_id "ENSRNOT00000140677"; transcript_version "1"; exon_number "8"; gene_name "Trpc1"; gene_source "ensembl"; gene_biotype "protein_coding"; transcript_name "Trpc1-203"; transcript_source "ensembl"; transcript_biotype "protein_coding"; protein_id "ENSRNOP00000106898"; protein_version "1";
8	ensembl	exon	105158067	105158210	0	-	.	gene_id "ENSRNOG00000054902"; gene_version "3"; transcript_id "ENSRNOT00000089833"; transcript_version "3"; exon_number "9"; gene_name "Trpc1"; gene_source "ensembl"; gene_biotype "protein_coding"; transcript_name "Trpc1-202"; transcript_source "ensembl"; transcript_biotype "protein_coding"; exon_id "ENSRNOE00000541973"; exon_version "1"; tag "Ensembl_canonical";
8	ensembl	CDS	105158067	105158210	0	-	0	gene_id "ENSRNOG00000054902"; gene_version "3"; transcript_id "ENSRNOT00000089833"; transcript_version "3"; exon_number "9"; gene_name "Trpc1"; gene_source "ensembl"; gene_biotype "protein_coding"; transcript_name "Trpc1-202"; transcript_source "ensembl"; transcript_biotype "protein_coding"; protein_id "ENSRNOP00000074229"; protein_version "3"; tag "Ensembl_canonical";
8	ensembl	exon	105158067	105158210	0	-	.	gene_id "ENSRNOG00000054902"; gene_version "3"; transcript_id "ENSRNOT00000079965"; transcript_version "3"; exon_number "8"; gene_name "Trpc1"; gene_source "ensembl"; gene_biotype "protein_coding"; transcript_name "Trpc1-201"; transcript_source "ensembl"; transcript_biotype "protein_coding"; exon_id "ENSRNOE00000541973"; exon_version "1";
8	ensembl	CDS	105158067	105158210	0	-	0	gene_id "ENSRNOG00000054902"; gene_version "3"; transcript_id "ENSRNOT00000079965"; transcript_version "3"; exon_number "8"; gene_name "Trpc1"; gene_source "ensembl"; gene_biotype "protein_coding"; transcript_name "Trpc1-201"; transcript_source "ensembl"; transcript_biotype "protein_coding"; protein_id "ENSRNOP00000072139"; protein_version "2";
8	ENSEMBL114_rn	exon	105158067	105158210	0.794206372376336	-	.	gene_id "ENSRNOG00000054902"; transcript_id "ENSRNOG00000054902_tx_9"; exon_id "8_105158067_105158210_-"; exonnum "10"; txlen "3744";
8	ensembl	exon	105159569	105159708	0	-	.	gene_id "ENSRNOG00000054902"; gene_version "3"; transcript_id "ENSRNOT00000140677"; transcript_version "1"; exon_number "7"; gene_name "Trpc1"; gene_source "ensembl"; gene_biotype "protein_coding"; transcript_name "Trpc1-203"; transcript_source "ensembl"; transcript_biotype "protein_coding"; exon_id "ENSRNOE00000563405"; exon_version "1";
8	ensembl	CDS	105159569	105159708	0	-	2	gene_id "ENSRNOG00000054902"; gene_version "3"; transcript_id "ENSRNOT00000140677"; transcript_version "1"; exon_number "7"; gene_name "Trpc1"; gene_source "ensembl"; gene_biotype "protein_coding"; transcript_name "Trpc1-203"; transcript_source "ensembl"; transcript_biotype "protein_coding"; protein_id "ENSRNOP00000106898"; protein_version "1";
8	ensembl	exon	105159569	105159708	0	-	.	gene_id "ENSRNOG00000054902"; gene_version "3"; transcript_id "ENSRNOT00000089833"; transcript_version "3"; exon_number "8"; gene_name "Trpc1"; gene_source "ensembl"; gene_biotype "protein_coding"; transcript_name "Trpc1-202"; transcript_source "ensembl"; transcript_biotype "protein_coding"; exon_id "ENSRNOE00000563405"; exon_version "1"; tag "Ensembl_canonical";
8	ensembl	CDS	105159569	105159708	0	-	2	gene_id "ENSRNOG00000054902"; gene_version "3"; transcript_id "ENSRNOT00000089833"; transcript_version "3"; exon_number "8"; gene_name "Trpc1"; gene_source "ensembl"; gene_biotype "protein_coding"; transcript_name "Trpc1-202"; transcript_source "ensembl"; transcript_biotype "protein_coding"; protein_id "ENSRNOP00000074229"; protein_version "3"; tag "Ensembl_canonical";
8	ensembl	exon	105159569	105159708	0	-	.	gene_id "ENSRNOG00000054902"; gene_version "3"; transcript_id "ENSRNOT00000079965"; transcript_version "3"; exon_number "7"; gene_name "Trpc1"; gene_source "ensembl"; gene_biotype "protein_coding"; transcript_name "Trpc1-201"; transcript_source "ensembl"; transcript_biotype "protein_coding"; exon_id "ENSRNOE00000563405"; exon_version "1";
8	ensembl	CDS	105159569	105159708	0	-	2	gene_id "ENSRNOG00000054902"; gene_version "3"; transcript_id "ENSRNOT00000079965"; transcript_version "3"; exon_number "7"; gene_name "Trpc1"; gene_source "ensembl"; gene_biotype "protein_coding"; transcript_name "Trpc1-201"; transcript_source "ensembl"; transcript_biotype "protein_coding"; protein_id "ENSRNOP00000072139"; protein_version "2";
8	ENSEMBL114_rn	exon	105159569	105159708	0.794206372376336	-	.	gene_id "ENSRNOG00000054902"; transcript_id "ENSRNOG00000054902_tx_9"; exon_id "8_105159569_105159708_-"; exonnum "9"; txlen "3744";
8	sraer114_mid	exon	105160520	105160576	0.794206372376336	-	.	gene_id "ENSRNOG00000054902"; transcript_id "ENSRNOG00000054902_tx_9"; exon_id "8_105160520_105160576_-"; exonnum "8"; txlen "3744";
8	ensembl	exon	105161959	105162295	0	-	.	gene_id "ENSRNOG00000054902"; gene_version "3"; transcript_id "ENSRNOT00000140677"; transcript_version "1"; exon_number "6"; gene_name "Trpc1"; gene_source "ensembl"; gene_biotype "protein_coding"; transcript_name "Trpc1-203"; transcript_source "ensembl"; transcript_biotype "protein_coding"; exon_id "ENSRNOE00000526418"; exon_version "1";
8	ensembl	CDS	105161959	105162295	0	-	0	gene_id "ENSRNOG00000054902"; gene_version "3"; transcript_id "ENSRNOT00000140677"; transcript_version "1"; exon_number "6"; gene_name "Trpc1"; gene_source "ensembl"; gene_biotype "protein_coding"; transcript_name "Trpc1-203"; transcript_source "ensembl"; transcript_biotype "protein_coding"; protein_id "ENSRNOP00000106898"; protein_version "1";
8	ensembl	exon	105161959	105162295	0	-	.	gene_id "ENSRNOG00000054902"; gene_version "3"; transcript_id "ENSRNOT00000089833"; transcript_version "3"; exon_number "7"; gene_name "Trpc1"; gene_source "ensembl"; gene_biotype "protein_coding"; transcript_name "Trpc1-202"; transcript_source "ensembl"; transcript_biotype "protein_coding"; exon_id "ENSRNOE00000526418"; exon_version "1"; tag "Ensembl_canonical";
8	ensembl	CDS	105161959	105162295	0	-	0	gene_id "ENSRNOG00000054902"; gene_version "3"; transcript_id "ENSRNOT00000089833"; transcript_version "3"; exon_number "7"; gene_name "Trpc1"; gene_source "ensembl"; gene_biotype "protein_coding"; transcript_name "Trpc1-202"; transcript_source "ensembl"; transcript_biotype "protein_coding"; protein_id "ENSRNOP00000074229"; protein_version "3"; tag "Ensembl_canonical";
8	ensembl	exon	105161959	105162295	0	-	.	gene_id "ENSRNOG00000054902"; gene_version "3"; transcript_id "ENSRNOT00000079965"; transcript_version "3"; exon_number "6"; gene_name "Trpc1"; gene_source "ensembl"; gene_biotype "protein_coding"; transcript_name "Trpc1-201"; transcript_source "ensembl"; transcript_biotype "protein_coding"; exon_id "ENSRNOE00000526418"; exon_version "1";
8	ensembl	CDS	105161959	105162295	0	-	0	gene_id "ENSRNOG00000054902"; gene_version "3"; transcript_id "ENSRNOT00000079965"; transcript_version "3"; exon_number "6"; gene_name "Trpc1"; gene_source "ensembl"; gene_biotype "protein_coding"; transcript_name "Trpc1-201"; transcript_source "ensembl"; transcript_biotype "protein_coding"; protein_id "ENSRNOP00000072139"; protein_version "2";
8	ENSEMBL114_rn	exon	105161959	105162295	0.794206372376336	-	.	gene_id "ENSRNOG00000054902"; transcript_id "ENSRNOG00000054902_tx_9"; exon_id "8_105161959_105162295_-"; exonnum "7"; txlen "3744";
8	ensembl	exon	105164768	105164963	0	-	.	gene_id "ENSRNOG00000054902"; gene_version "3"; transcript_id "ENSRNOT00000140677"; transcript_version "1"; exon_number "5"; gene_name "Trpc1"; gene_source "ensembl"; gene_biotype "protein_coding"; transcript_name "Trpc1-203"; transcript_source "ensembl"; transcript_biotype "protein_coding"; exon_id "ENSRNOE00000575628"; exon_version "1";
8	ensembl	CDS	105164768	105164963	0	-	1	gene_id "ENSRNOG00000054902"; gene_version "3"; transcript_id "ENSRNOT00000140677"; transcript_version "1"; exon_number "5"; gene_name "Trpc1"; gene_source "ensembl"; gene_biotype "protein_coding"; transcript_name "Trpc1-203"; transcript_source "ensembl"; transcript_biotype "protein_coding"; protein_id "ENSRNOP00000106898"; protein_version "1";
8	ensembl	exon	105164768	105164963	0	-	.	gene_id "ENSRNOG00000054902"; gene_version "3"; transcript_id "ENSRNOT00000089833"; transcript_version "3"; exon_number "6"; gene_name "Trpc1"; gene_source "ensembl"; gene_biotype "protein_coding"; transcript_name "Trpc1-202"; transcript_source "ensembl"; transcript_biotype "protein_coding"; exon_id "ENSRNOE00000575628"; exon_version "1"; tag "Ensembl_canonical";
8	ensembl	CDS	105164768	105164963	0	-	1	gene_id "ENSRNOG00000054902"; gene_version "3"; transcript_id "ENSRNOT00000089833"; transcript_version "3"; exon_number "6"; gene_name "Trpc1"; gene_source "ensembl"; gene_biotype "protein_coding"; transcript_name "Trpc1-202"; transcript_source "ensembl"; transcript_biotype "protein_coding"; protein_id "ENSRNOP00000074229"; protein_version "3"; tag "Ensembl_canonical";
8	ensembl	exon	105164768	105164963	0	-	.	gene_id "ENSRNOG00000054902"; gene_version "3"; transcript_id "ENSRNOT00000079965"; transcript_version "3"; exon_number "5"; gene_name "Trpc1"; gene_source "ensembl"; gene_biotype "protein_coding"; transcript_name "Trpc1-201"; transcript_source "ensembl"; transcript_biotype "protein_coding"; exon_id "ENSRNOE00000575628"; exon_version "1";
8	ensembl	CDS	105164768	105164963	0	-	1	gene_id "ENSRNOG00000054902"; gene_version "3"; transcript_id "ENSRNOT00000079965"; transcript_version "3"; exon_number "5"; gene_name "Trpc1"; gene_source "ensembl"; gene_biotype "protein_coding"; transcript_name "Trpc1-201"; transcript_source "ensembl"; transcript_biotype "protein_coding"; protein_id "ENSRNOP00000072139"; protein_version "2";
8	ENSEMBL114_rn	exon	105164768	105164963	0.794206372376336	-	.	gene_id "ENSRNOG00000054902"; transcript_id "ENSRNOG00000054902_tx_9"; exon_id "8_105164768_105164963_-"; exonnum "6"; txlen "3744";
8	ensembl	exon	105168555	105168686	0	-	.	gene_id "ENSRNOG00000054902"; gene_version "3"; transcript_id "ENSRNOT00000140677"; transcript_version "1"; exon_number "4"; gene_name "Trpc1"; gene_source "ensembl"; gene_biotype "protein_coding"; transcript_name "Trpc1-203"; transcript_source "ensembl"; transcript_biotype "protein_coding"; exon_id "ENSRNOE00000528496"; exon_version "1";
8	ensembl	CDS	105168555	105168686	0	-	1	gene_id "ENSRNOG00000054902"; gene_version "3"; transcript_id "ENSRNOT00000140677"; transcript_version "1"; exon_number "4"; gene_name "Trpc1"; gene_source "ensembl"; gene_biotype "protein_coding"; transcript_name "Trpc1-203"; transcript_source "ensembl"; transcript_biotype "protein_coding"; protein_id "ENSRNOP00000106898"; protein_version "1";
8	ensembl	exon	105168555	105168686	0	-	.	gene_id "ENSRNOG00000054902"; gene_version "3"; transcript_id "ENSRNOT00000089833"; transcript_version "3"; exon_number "5"; gene_name "Trpc1"; gene_source "ensembl"; gene_biotype "protein_coding"; transcript_name "Trpc1-202"; transcript_source "ensembl"; transcript_biotype "protein_coding"; exon_id "ENSRNOE00000528496"; exon_version "1"; tag "Ensembl_canonical";
8	ensembl	CDS	105168555	105168686	0	-	1	gene_id "ENSRNOG00000054902"; gene_version "3"; transcript_id "ENSRNOT00000089833"; transcript_version "3"; exon_number "5"; gene_name "Trpc1"; gene_source "ensembl"; gene_biotype "protein_coding"; transcript_name "Trpc1-202"; transcript_source "ensembl"; transcript_biotype "protein_coding"; protein_id "ENSRNOP00000074229"; protein_version "3"; tag "Ensembl_canonical";
8	ensembl	exon	105168555	105168686	0	-	.	gene_id "ENSRNOG00000054902"; gene_version "3"; transcript_id "ENSRNOT00000079965"; transcript_version "3"; exon_number "4"; gene_name "Trpc1"; gene_source "ensembl"; gene_biotype "protein_coding"; transcript_name "Trpc1-201"; transcript_source "ensembl"; transcript_biotype "protein_coding"; exon_id "ENSRNOE00000528496"; exon_version "1";
8	ensembl	CDS	105168555	105168686	0	-	1	gene_id "ENSRNOG00000054902"; gene_version "3"; transcript_id "ENSRNOT00000079965"; transcript_version "3"; exon_number "4"; gene_name "Trpc1"; gene_source "ensembl"; gene_biotype "protein_coding"; transcript_name "Trpc1-201"; transcript_source "ensembl"; transcript_biotype "protein_coding"; protein_id "ENSRNOP00000072139"; protein_version "2";
8	ENSEMBL114_rn	exon	105168555	105168686	0.794206372376336	-	.	gene_id "ENSRNOG00000054902"; transcript_id "ENSRNOG00000054902_tx_9"; exon_id "8_105168555_105168686_-"; exonnum "5"; txlen "3744";
8	ensembl	exon	105175742	105175944	0	-	.	gene_id "ENSRNOG00000054902"; gene_version "3"; transcript_id "ENSRNOT00000140677"; transcript_version "1"; exon_number "3"; gene_name "Trpc1"; gene_source "ensembl"; gene_biotype "protein_coding"; transcript_name "Trpc1-203"; transcript_source "ensembl"; transcript_biotype "protein_coding"; exon_id "ENSRNOE00000536772"; exon_version "1";
8	ensembl	CDS	105175742	105175944	0	-	0	gene_id "ENSRNOG00000054902"; gene_version "3"; transcript_id "ENSRNOT00000140677"; transcript_version "1"; exon_number "3"; gene_name "Trpc1"; gene_source "ensembl"; gene_biotype "protein_coding"; transcript_name "Trpc1-203"; transcript_source "ensembl"; transcript_biotype "protein_coding"; protein_id "ENSRNOP00000106898"; protein_version "1";
8	ensembl	exon	105175742	105175944	0	-	.	gene_id "ENSRNOG00000054902"; gene_version "3"; transcript_id "ENSRNOT00000089833"; transcript_version "3"; exon_number "4"; gene_name "Trpc1"; gene_source "ensembl"; gene_biotype "protein_coding"; transcript_name "Trpc1-202"; transcript_source "ensembl"; transcript_biotype "protein_coding"; exon_id "ENSRNOE00000536772"; exon_version "1"; tag "Ensembl_canonical";
8	ensembl	CDS	105175742	105175944	0	-	0	gene_id "ENSRNOG00000054902"; gene_version "3"; transcript_id "ENSRNOT00000089833"; transcript_version "3"; exon_number "4"; gene_name "Trpc1"; gene_source "ensembl"; gene_biotype "protein_coding"; transcript_name "Trpc1-202"; transcript_source "ensembl"; transcript_biotype "protein_coding"; protein_id "ENSRNOP00000074229"; protein_version "3"; tag "Ensembl_canonical";
8	ensembl	exon	105175742	105175944	0	-	.	gene_id "ENSRNOG00000054902"; gene_version "3"; transcript_id "ENSRNOT00000079965"; transcript_version "3"; exon_number "3"; gene_name "Trpc1"; gene_source "ensembl"; gene_biotype "protein_coding"; transcript_name "Trpc1-201"; transcript_source "ensembl"; transcript_biotype "protein_coding"; exon_id "ENSRNOE00000536772"; exon_version "1";
8	ensembl	CDS	105175742	105175944	0	-	0	gene_id "ENSRNOG00000054902"; gene_version "3"; transcript_id "ENSRNOT00000079965"; transcript_version "3"; exon_number "3"; gene_name "Trpc1"; gene_source "ensembl"; gene_biotype "protein_coding"; transcript_name "Trpc1-201"; transcript_source "ensembl"; transcript_biotype "protein_coding"; protein_id "ENSRNOP00000072139"; protein_version "2";
8	ENSEMBL114_rn	exon	105175742	105175944	0.794206372376336	-	.	gene_id "ENSRNOG00000054902"; transcript_id "ENSRNOG00000054902_tx_9"; exon_id "8_105175742_105175944_-"; exonnum "4"; txlen "3744";
8	ensembl	exon	105180357	105180458	0	-	.	gene_id "ENSRNOG00000054902"; gene_version "3"; transcript_id "ENSRNOT00000089833"; transcript_version "3"; exon_number "3"; gene_name "Trpc1"; gene_source "ensembl"; gene_biotype "protein_coding"; transcript_name "Trpc1-202"; transcript_source "ensembl"; transcript_biotype "protein_coding"; exon_id "ENSRNOE00000540836"; exon_version "1"; tag "Ensembl_canonical";
8	ensembl	CDS	105180357	105180458	0	-	0	gene_id "ENSRNOG00000054902"; gene_version "3"; transcript_id "ENSRNOT00000089833"; transcript_version "3"; exon_number "3"; gene_name "Trpc1"; gene_source "ensembl"; gene_biotype "protein_coding"; transcript_name "Trpc1-202"; transcript_source "ensembl"; transcript_biotype "protein_coding"; protein_id "ENSRNOP00000074229"; protein_version "3"; tag "Ensembl_canonical";
8	ENSEMBL114_rn	exon	105180357	105180458	0.794206372376336	-	.	gene_id "ENSRNOG00000054902"; transcript_id "ENSRNOG00000054902_tx_9"; exon_id "8_105180357_105180458_-"; exonnum "3"; txlen "3744";
8	ensembl	exon	105186937	105187091	0	-	.	gene_id "ENSRNOG00000054902"; gene_version "3"; transcript_id "ENSRNOT00000140677"; transcript_version "1"; exon_number "2"; gene_name "Trpc1"; gene_source "ensembl"; gene_biotype "protein_coding"; transcript_name "Trpc1-203"; transcript_source "ensembl"; transcript_biotype "protein_coding"; exon_id "ENSRNOE00000534500"; exon_version "1";
8	ensembl	CDS	105186937	105187091	0	-	2	gene_id "ENSRNOG00000054902"; gene_version "3"; transcript_id "ENSRNOT00000140677"; transcript_version "1"; exon_number "2"; gene_name "Trpc1"; gene_source "ensembl"; gene_biotype "protein_coding"; transcript_name "Trpc1-203"; transcript_source "ensembl"; transcript_biotype "protein_coding"; protein_id "ENSRNOP00000106898"; protein_version "1";
8	ensembl	exon	105186937	105187091	0	-	.	gene_id "ENSRNOG00000054902"; gene_version "3"; transcript_id "ENSRNOT00000089833"; transcript_version "3"; exon_number "2"; gene_name "Trpc1"; gene_source "ensembl"; gene_biotype "protein_coding"; transcript_name "Trpc1-202"; transcript_source "ensembl"; transcript_biotype "protein_coding"; exon_id "ENSRNOE00000534500"; exon_version "1"; tag "Ensembl_canonical";
8	ensembl	CDS	105186937	105187091	0	-	2	gene_id "ENSRNOG00000054902"; gene_version "3"; transcript_id "ENSRNOT00000089833"; transcript_version "3"; exon_number "2"; gene_name "Trpc1"; gene_source "ensembl"; gene_biotype "protein_coding"; transcript_name "Trpc1-202"; transcript_source "ensembl"; transcript_biotype "protein_coding"; protein_id "ENSRNOP00000074229"; protein_version "3"; tag "Ensembl_canonical";
8	ensembl	exon	105186937	105187091	0	-	.	gene_id "ENSRNOG00000054902"; gene_version "3"; transcript_id "ENSRNOT00000079965"; transcript_version "3"; exon_number "2"; gene_name "Trpc1"; gene_source "ensembl"; gene_biotype "protein_coding"; transcript_name "Trpc1-201"; transcript_source "ensembl"; transcript_biotype "protein_coding"; exon_id "ENSRNOE00000534500"; exon_version "1";
8	ensembl	CDS	105186937	105187091	0	-	2	gene_id "ENSRNOG00000054902"; gene_version "3"; transcript_id "ENSRNOT00000079965"; transcript_version "3"; exon_number "2"; gene_name "Trpc1"; gene_source "ensembl"; gene_biotype "protein_coding"; transcript_name "Trpc1-201"; transcript_source "ensembl"; transcript_biotype "protein_coding"; protein_id "ENSRNOP00000072139"; protein_version "2";
8	ENSEMBL114_rn	exon	105186937	105187091	0.794206372376336	-	.	gene_id "ENSRNOG00000054902"; transcript_id "ENSRNOG00000054902_tx_9"; exon_id "8_105186937_105187091_-"; exonnum "2"; txlen "3744";
8	ensembl	CDS	105193139	105193358	0	-	0	gene_id "ENSRNOG00000054902"; gene_version "3"; transcript_id "ENSRNOT00000140677"; transcript_version "1"; exon_number "1"; gene_name "Trpc1"; gene_source "ensembl"; gene_biotype "protein_coding"; transcript_name "Trpc1-203"; transcript_source "ensembl"; transcript_biotype "protein_coding"; protein_id "ENSRNOP00000106898"; protein_version "1";
8	ensembl	CDS	105193139	105193358	0	-	0	gene_id "ENSRNOG00000054902"; gene_version "3"; transcript_id "ENSRNOT00000089833"; transcript_version "3"; exon_number "1"; gene_name "Trpc1"; gene_source "ensembl"; gene_biotype "protein_coding"; transcript_name "Trpc1-202"; transcript_source "ensembl"; transcript_biotype "protein_coding"; protein_id "ENSRNOP00000074229"; protein_version "3"; tag "Ensembl_canonical";
8	ensembl	CDS	105193139	105193358	0	-	0	gene_id "ENSRNOG00000054902"; gene_version "3"; transcript_id "ENSRNOT00000079965"; transcript_version "3"; exon_number "1"; gene_name "Trpc1"; gene_source "ensembl"; gene_biotype "protein_coding"; transcript_name "Trpc1-201"; transcript_source "ensembl"; transcript_biotype "protein_coding"; protein_id "ENSRNOP00000072139"; protein_version "2";
8	ensembl	exon	105193139	105193826	0	-	.	gene_id "ENSRNOG00000054902"; gene_version "3"; transcript_id "ENSRNOT00000140677"; transcript_version "1"; exon_number "1"; gene_name "Trpc1"; gene_source "ensembl"; gene_biotype "protein_coding"; transcript_name "Trpc1-203"; transcript_source "ensembl"; transcript_biotype "protein_coding"; exon_id "ENSRNOE00000564625"; exon_version "3";
8	ensembl	exon	105193139	105193826	0	-	.	gene_id "ENSRNOG00000054902"; gene_version "3"; transcript_id "ENSRNOT00000089833"; transcript_version "3"; exon_number "1"; gene_name "Trpc1"; gene_source "ensembl"; gene_biotype "protein_coding"; transcript_name "Trpc1-202"; transcript_source "ensembl"; transcript_biotype "protein_coding"; exon_id "ENSRNOE00000564625"; exon_version "3"; tag "Ensembl_canonical";
8	ensembl	exon	105193139	105193826	0	-	.	gene_id "ENSRNOG00000054902"; gene_version "3"; transcript_id "ENSRNOT00000079965"; transcript_version "3"; exon_number "1"; gene_name "Trpc1"; gene_source "ensembl"; gene_biotype "protein_coding"; transcript_name "Trpc1-201"; transcript_source "ensembl"; transcript_biotype "protein_coding"; exon_id "ENSRNOE00000564625"; exon_version "3";
8	ENSEMBL114_rn	exon	105193139	105193826	0.794206372376336	-	.	gene_id "ENSRNOG00000054902"; transcript_id "ENSRNOG00000054902_tx_9"; exon_id "8_105193139_105193826_-"; exonnum "1"; txlen "3744";
8	ensembl	start_codon	105193356	105193358	0	-	0	gene_id "ENSRNOG00000054902"; gene_version "3"; transcript_id "ENSRNOT00000140677"; transcript_version "1"; exon_number "1"; gene_name "Trpc1"; gene_source "ensembl"; gene_biotype "protein_coding"; transcript_name "Trpc1-203"; transcript_source "ensembl"; transcript_biotype "protein_coding";
8	ensembl	start_codon	105193356	105193358	0	-	0	gene_id "ENSRNOG00000054902"; gene_version "3"; transcript_id "ENSRNOT00000089833"; transcript_version "3"; exon_number "1"; gene_name "Trpc1"; gene_source "ensembl"; gene_biotype "protein_coding"; transcript_name "Trpc1-202"; transcript_source "ensembl"; transcript_biotype "protein_coding"; tag "Ensembl_canonical";
8	ensembl	start_codon	105193356	105193358	0	-	0	gene_id "ENSRNOG00000054902"; gene_version "3"; transcript_id "ENSRNOT00000079965"; transcript_version "3"; exon_number "1"; gene_name "Trpc1"; gene_source "ensembl"; gene_biotype "protein_coding"; transcript_name "Trpc1-201"; transcript_source "ensembl"; transcript_biotype "protein_coding";
8	ensembl	five_prime_utr	105193359	105193826	0	-	.	gene_id "ENSRNOG00000054902"; gene_version "3"; transcript_id "ENSRNOT00000140677"; transcript_version "1"; gene_name "Trpc1"; gene_source "ensembl"; gene_biotype "protein_coding"; transcript_name "Trpc1-203"; transcript_source "ensembl"; transcript_biotype "protein_coding";
8	ensembl	five_prime_utr	105193359	105193826	0	-	.	gene_id "ENSRNOG00000054902"; gene_version "3"; transcript_id "ENSRNOT00000089833"; transcript_version "3"; gene_name "Trpc1"; gene_source "ensembl"; gene_biotype "protein_coding"; transcript_name "Trpc1-202"; transcript_source "ensembl"; transcript_biotype "protein_coding"; tag "Ensembl_canonical";
8	ensembl	five_prime_utr	105193359	105193826	0	-	.	gene_id "ENSRNOG00000054902"; gene_version "3"; transcript_id "ENSRNOT00000079965"; transcript_version "3"; gene_name "Trpc1"; gene_source "ensembl"; gene_biotype "protein_coding"; transcript_name "Trpc1-201"; transcript_source "ensembl"; transcript_biotype "protein_coding";
8	ensembl	three_prime_utr	105197455	105197951	0	-	.	gene_id "ENSRNOG00000009945"; gene_version "9"; transcript_id "ENSRNOT00000013209"; transcript_version "9"; gene_name "Pls1"; gene_source "ensembl"; gene_biotype "protein_coding"; transcript_name "Pls1-201"; transcript_source "ensembl"; transcript_biotype "protein_coding"; tag "Ensembl_canonical";
8	ensembl	three_prime_utr	105197455	105197951	0	-	.	gene_id "ENSRNOG00000009945"; gene_version "9"; transcript_id "ENSRNOT00000147926"; transcript_version "1"; gene_name "Pls1"; gene_source "ensembl"; gene_biotype "protein_coding"; transcript_name "Pls1-203"; transcript_source "ensembl"; transcript_biotype "protein_coding";
8	ensembl	exon	105197455	105198087	0	-	.	gene_id "ENSRNOG00000009945"; gene_version "9"; transcript_id "ENSRNOT00000013209"; transcript_version "9"; exon_number "17"; gene_name "Pls1"; gene_source "ensembl"; gene_biotype "protein_coding"; transcript_name "Pls1-201"; transcript_source "ensembl"; transcript_biotype "protein_coding"; exon_id "ENSRNOE00000655637"; exon_version "1"; tag "Ensembl_canonical";
8	ensembl	exon	105197455	105198087	0	-	.	gene_id "ENSRNOG00000009945"; gene_version "9"; transcript_id "ENSRNOT00000147926"; transcript_version "1"; exon_number "16"; gene_name "Pls1"; gene_source "ensembl"; gene_biotype "protein_coding"; transcript_name "Pls1-203"; transcript_source "ensembl"; transcript_biotype "protein_coding"; exon_id "ENSRNOE00000655637"; exon_version "1";
8	ENSEMBL114_rn	exon	105197455	105198087	36.9285303550664	-	.	gene_id "ENSRNOG00000009945"; transcript_id "ENSRNOG00000009945_tx_2"; exon_id "8_105197455_105198087_-"; exonnum "16"; txlen "2558";
8	ensembl	transcript	105197455	105292408	0	-	.	gene_id "ENSRNOG00000009945"; gene_version "9"; transcript_id "ENSRNOT00000013209"; transcript_version "9"; gene_name "Pls1"; gene_source "ensembl"; gene_biotype "protein_coding"; transcript_name "Pls1-201"; transcript_source "ensembl"; transcript_biotype "protein_coding"; tag "Ensembl_canonical";
8	ensembl	gene	105197455	105292447	0	-	.	gene_id "ENSRNOG00000009945"; gene_version "9"; gene_name "Pls1"; gene_source "ensembl"; gene_biotype "protein_coding";
8	ensembl	transcript	105197455	105292447	0	-	.	gene_id "ENSRNOG00000009945"; gene_version "9"; transcript_id "ENSRNOT00000147926"; transcript_version "1"; gene_name "Pls1"; gene_source "ensembl"; gene_biotype "protein_coding"; transcript_name "Pls1-203"; transcript_source "ensembl"; transcript_biotype "protein_coding";
8	ensembl	stop_codon	105197952	105197954	0	-	0	gene_id "ENSRNOG00000009945"; gene_version "9"; transcript_id "ENSRNOT00000013209"; transcript_version "9"; exon_number "17"; gene_name "Pls1"; gene_source "ensembl"; gene_biotype "protein_coding"; transcript_name "Pls1-201"; transcript_source "ensembl"; transcript_biotype "protein_coding"; tag "Ensembl_canonical";
8	ensembl	stop_codon	105197952	105197954	0	-	0	gene_id "ENSRNOG00000009945"; gene_version "9"; transcript_id "ENSRNOT00000147926"; transcript_version "1"; exon_number "16"; gene_name "Pls1"; gene_source "ensembl"; gene_biotype "protein_coding"; transcript_name "Pls1-203"; transcript_source "ensembl"; transcript_biotype "protein_coding";
8	ensembl	CDS	105197955	105198087	0	-	1	gene_id "ENSRNOG00000009945"; gene_version "9"; transcript_id "ENSRNOT00000013209"; transcript_version "9"; exon_number "17"; gene_name "Pls1"; gene_source "ensembl"; gene_biotype "protein_coding"; transcript_name "Pls1-201"; transcript_source "ensembl"; transcript_biotype "protein_coding"; protein_id "ENSRNOP00000013209"; protein_version "8"; tag "Ensembl_canonical";
8	ensembl	CDS	105197955	105198087	0	-	1	gene_id "ENSRNOG00000009945"; gene_version "9"; transcript_id "ENSRNOT00000147926"; transcript_version "1"; exon_number "16"; gene_name "Pls1"; gene_source "ensembl"; gene_biotype "protein_coding"; transcript_name "Pls1-203"; transcript_source "ensembl"; transcript_biotype "protein_coding"; protein_id "ENSRNOP00000106829"; protein_version "1";
8	ensembl	three_prime_utr	105198304	105198423	0	-	.	gene_id "ENSRNOG00000009945"; gene_version "9"; transcript_id "ENSRNOT00000147660"; transcript_version "1"; gene_name "Pls1"; gene_source "ensembl"; gene_biotype "protein_coding"; transcript_name "Pls1-202"; transcript_source "ensembl"; transcript_biotype "protein_coding";
8	ensembl	exon	105198304	105198428	0	-	.	gene_id "ENSRNOG00000009945"; gene_version "9"; transcript_id "ENSRNOT00000147660"; transcript_version "1"; exon_number "16"; gene_name "Pls1"; gene_source "ensembl"; gene_biotype "protein_coding"; transcript_name "Pls1-202"; transcript_source "ensembl"; transcript_biotype "protein_coding"; exon_id "ENSRNOE00000772003"; exon_version "1";
8	ensembl	exon	105198304	105198428	0	-	.	gene_id "ENSRNOG00000009945"; gene_version "9"; transcript_id "ENSRNOT00000013209"; transcript_version "9"; exon_number "16"; gene_name "Pls1"; gene_source "ensembl"; gene_biotype "protein_coding"; transcript_name "Pls1-201"; transcript_source "ensembl"; transcript_biotype "protein_coding"; exon_id "ENSRNOE00000093529"; exon_version "1"; tag "Ensembl_canonical";
8	ensembl	CDS	105198304	105198428	0	-	0	gene_id "ENSRNOG00000009945"; gene_version "9"; transcript_id "ENSRNOT00000013209"; transcript_version "9"; exon_number "16"; gene_name "Pls1"; gene_source "ensembl"; gene_biotype "protein_coding"; transcript_name "Pls1-201"; transcript_source "ensembl"; transcript_biotype "protein_coding"; protein_id "ENSRNOP00000013209"; protein_version "8"; tag "Ensembl_canonical";
8	ensembl	exon	105198304	105198428	0	-	.	gene_id "ENSRNOG00000009945"; gene_version "9"; transcript_id "ENSRNOT00000147926"; transcript_version "1"; exon_number "15"; gene_name "Pls1"; gene_source "ensembl"; gene_biotype "protein_coding"; transcript_name "Pls1-203"; transcript_source "ensembl"; transcript_biotype "protein_coding"; exon_id "ENSRNOE00000093529"; exon_version "1";
8	ensembl	CDS	105198304	105198428	0	-	0	gene_id "ENSRNOG00000009945"; gene_version "9"; transcript_id "ENSRNOT00000147926"; transcript_version "1"; exon_number "15"; gene_name "Pls1"; gene_source "ensembl"; gene_biotype "protein_coding"; transcript_name "Pls1-203"; transcript_source "ensembl"; transcript_biotype "protein_coding"; protein_id "ENSRNOP00000106829"; protein_version "1";
8	ENSEMBL114_rn	exon	105198304	105198428	36.9285303550664	-	.	gene_id "ENSRNOG00000009945"; transcript_id "ENSRNOG00000009945_tx_2"; exon_id "8_105198304_105198428_-"; exonnum "15"; txlen "2558";
8	ensembl	transcript	105198304	105292408	0	-	.	gene_id "ENSRNOG00000009945"; gene_version "9"; transcript_id "ENSRNOT00000147660"; transcript_version "1"; gene_name "Pls1"; gene_source "ensembl"; gene_biotype "protein_coding"; transcript_name "Pls1-202"; transcript_source "ensembl"; transcript_biotype "protein_coding";
8	ensembl	stop_codon	105198424	105198426	0	-	0	gene_id "ENSRNOG00000009945"; gene_version "9"; transcript_id "ENSRNOT00000147660"; transcript_version "1"; exon_number "16"; gene_name "Pls1"; gene_source "ensembl"; gene_biotype "protein_coding"; transcript_name "Pls1-202"; transcript_source "ensembl"; transcript_biotype "protein_coding";
8	ensembl	CDS	105198427	105198428	0	-	2	gene_id "ENSRNOG00000009945"; gene_version "9"; transcript_id "ENSRNOT00000147660"; transcript_version "1"; exon_number "16"; gene_name "Pls1"; gene_source "ensembl"; gene_biotype "protein_coding"; transcript_name "Pls1-202"; transcript_source "ensembl"; transcript_biotype "protein_coding"; protein_id "ENSRNOP00000109076"; protein_version "1";
8	ensembl	exon	105204310	105204385	0	-	.	gene_id "ENSRNOG00000009945"; gene_version "9"; transcript_id "ENSRNOT00000147660"; transcript_version "1"; exon_number "15"; gene_name "Pls1"; gene_source "ensembl"; gene_biotype "protein_coding"; transcript_name "Pls1-202"; transcript_source "ensembl"; transcript_biotype "protein_coding"; exon_id "ENSRNOE00000725357"; exon_version "1";
8	ensembl	CDS	105204310	105204385	0	-	0	gene_id "ENSRNOG00000009945"; gene_version "9"; transcript_id "ENSRNOT00000147660"; transcript_version "1"; exon_number "15"; gene_name "Pls1"; gene_source "ensembl"; gene_biotype "protein_coding"; transcript_name "Pls1-202"; transcript_source "ensembl"; transcript_biotype "protein_coding"; protein_id "ENSRNOP00000109076"; protein_version "1";
8	ensembl	exon	105204709	105204832	0	-	.	gene_id "ENSRNOG00000009945"; gene_version "9"; transcript_id "ENSRNOT00000147660"; transcript_version "1"; exon_number "14"; gene_name "Pls1"; gene_source "ensembl"; gene_biotype "protein_coding"; transcript_name "Pls1-202"; transcript_source "ensembl"; transcript_biotype "protein_coding"; exon_id "ENSRNOE00000093479"; exon_version "1";
8	ensembl	CDS	105204709	105204832	0	-	1	gene_id "ENSRNOG00000009945"; gene_version "9"; transcript_id "ENSRNOT00000147660"; transcript_version "1"; exon_number "14"; gene_name "Pls1"; gene_source "ensembl"; gene_biotype "protein_coding"; transcript_name "Pls1-202"; transcript_source "ensembl"; transcript_biotype "protein_coding"; protein_id "ENSRNOP00000109076"; protein_version "1";
8	ensembl	exon	105204709	105204832	0	-	.	gene_id "ENSRNOG00000009945"; gene_version "9"; transcript_id "ENSRNOT00000013209"; transcript_version "9"; exon_number "15"; gene_name "Pls1"; gene_source "ensembl"; gene_biotype "protein_coding"; transcript_name "Pls1-201"; transcript_source "ensembl"; transcript_biotype "protein_coding"; exon_id "ENSRNOE00000093479"; exon_version "1"; tag "Ensembl_canonical";
8	ensembl	CDS	105204709	105204832	0	-	1	gene_id "ENSRNOG00000009945"; gene_version "9"; transcript_id "ENSRNOT00000013209"; transcript_version "9"; exon_number "15"; gene_name "Pls1"; gene_source "ensembl"; gene_biotype "protein_coding"; transcript_name "Pls1-201"; transcript_source "ensembl"; transcript_biotype "protein_coding"; protein_id "ENSRNOP00000013209"; protein_version "8"; tag "Ensembl_canonical";
8	ensembl	exon	105204709	105204832	0	-	.	gene_id "ENSRNOG00000009945"; gene_version "9"; transcript_id "ENSRNOT00000147926"; transcript_version "1"; exon_number "14"; gene_name "Pls1"; gene_source "ensembl"; gene_biotype "protein_coding"; transcript_name "Pls1-203"; transcript_source "ensembl"; transcript_biotype "protein_coding"; exon_id "ENSRNOE00000093479"; exon_version "1";
8	ensembl	CDS	105204709	105204832	0	-	1	gene_id "ENSRNOG00000009945"; gene_version "9"; transcript_id "ENSRNOT00000147926"; transcript_version "1"; exon_number "14"; gene_name "Pls1"; gene_source "ensembl"; gene_biotype "protein_coding"; transcript_name "Pls1-203"; transcript_source "ensembl"; transcript_biotype "protein_coding"; protein_id "ENSRNOP00000106829"; protein_version "1";
8	ENSEMBL114_rn	exon	105204709	105204832	36.9285303550664	-	.	gene_id "ENSRNOG00000009945"; transcript_id "ENSRNOG00000009945_tx_2"; exon_id "8_105204709_105204832_-"; exonnum "14"; txlen "2558";
8	ensembl	exon	105205323	105205456	0	-	.	gene_id "ENSRNOG00000009945"; gene_version "9"; transcript_id "ENSRNOT00000147660"; transcript_version "1"; exon_number "13"; gene_name "Pls1"; gene_source "ensembl"; gene_biotype "protein_coding"; transcript_name "Pls1-202"; transcript_source "ensembl"; transcript_biotype "protein_coding"; exon_id "ENSRNOE00000093438"; exon_version "1";
8	ensembl	CDS	105205323	105205456	0	-	0	gene_id "ENSRNOG00000009945"; gene_version "9"; transcript_id "ENSRNOT00000147660"; transcript_version "1"; exon_number "13"; gene_name "Pls1"; gene_source "ensembl"; gene_biotype "protein_coding"; transcript_name "Pls1-202"; transcript_source "ensembl"; transcript_biotype "protein_coding"; protein_id "ENSRNOP00000109076"; protein_version "1";
8	ensembl	exon	105205323	105205456	0	-	.	gene_id "ENSRNOG00000009945"; gene_version "9"; transcript_id "ENSRNOT00000013209"; transcript_version "9"; exon_number "14"; gene_name "Pls1"; gene_source "ensembl"; gene_biotype "protein_coding"; transcript_name "Pls1-201"; transcript_source "ensembl"; transcript_biotype "protein_coding"; exon_id "ENSRNOE00000093438"; exon_version "1"; tag "Ensembl_canonical";
8	ensembl	CDS	105205323	105205456	0	-	0	gene_id "ENSRNOG00000009945"; gene_version "9"; transcript_id "ENSRNOT00000013209"; transcript_version "9"; exon_number "14"; gene_name "Pls1"; gene_source "ensembl"; gene_biotype "protein_coding"; transcript_name "Pls1-201"; transcript_source "ensembl"; transcript_biotype "protein_coding"; protein_id "ENSRNOP00000013209"; protein_version "8"; tag "Ensembl_canonical";
8	ensembl	exon	105205323	105205456	0	-	.	gene_id "ENSRNOG00000009945"; gene_version "9"; transcript_id "ENSRNOT00000147926"; transcript_version "1"; exon_number "13"; gene_name "Pls1"; gene_source "ensembl"; gene_biotype "protein_coding"; transcript_name "Pls1-203"; transcript_source "ensembl"; transcript_biotype "protein_coding"; exon_id "ENSRNOE00000093438"; exon_version "1";
8	ensembl	CDS	105205323	105205456	0	-	0	gene_id "ENSRNOG00000009945"; gene_version "9"; transcript_id "ENSRNOT00000147926"; transcript_version "1"; exon_number "13"; gene_name "Pls1"; gene_source "ensembl"; gene_biotype "protein_coding"; transcript_name "Pls1-203"; transcript_source "ensembl"; transcript_biotype "protein_coding"; protein_id "ENSRNOP00000106829"; protein_version "1";
8	ENSEMBL114_rn	exon	105205323	105205456	36.9285303550664	-	.	gene_id "ENSRNOG00000009945"; transcript_id "ENSRNOG00000009945_tx_2"; exon_id "8_105205323_105205456_-"; exonnum "13"; txlen "2558";
8	ensembl	exon	105208857	105208971	0	-	.	gene_id "ENSRNOG00000009945"; gene_version "9"; transcript_id "ENSRNOT00000147660"; transcript_version "1"; exon_number "12"; gene_name "Pls1"; gene_source "ensembl"; gene_biotype "protein_coding"; transcript_name "Pls1-202"; transcript_source "ensembl"; transcript_biotype "protein_coding"; exon_id "ENSRNOE00000093403"; exon_version "1";
8	ensembl	CDS	105208857	105208971	0	-	1	gene_id "ENSRNOG00000009945"; gene_version "9"; transcript_id "ENSRNOT00000147660"; transcript_version "1"; exon_number "12"; gene_name "Pls1"; gene_source "ensembl"; gene_biotype "protein_coding"; transcript_name "Pls1-202"; transcript_source "ensembl"; transcript_biotype "protein_coding"; protein_id "ENSRNOP00000109076"; protein_version "1";
8	ensembl	exon	105208857	105208971	0	-	.	gene_id "ENSRNOG00000009945"; gene_version "9"; transcript_id "ENSRNOT00000013209"; transcript_version "9"; exon_number "13"; gene_name "Pls1"; gene_source "ensembl"; gene_biotype "protein_coding"; transcript_name "Pls1-201"; transcript_source "ensembl"; transcript_biotype "protein_coding"; exon_id "ENSRNOE00000093403"; exon_version "1"; tag "Ensembl_canonical";
8	ensembl	CDS	105208857	105208971	0	-	1	gene_id "ENSRNOG00000009945"; gene_version "9"; transcript_id "ENSRNOT00000013209"; transcript_version "9"; exon_number "13"; gene_name "Pls1"; gene_source "ensembl"; gene_biotype "protein_coding"; transcript_name "Pls1-201"; transcript_source "ensembl"; transcript_biotype "protein_coding"; protein_id "ENSRNOP00000013209"; protein_version "8"; tag "Ensembl_canonical";
8	ensembl	exon	105208857	105208971	0	-	.	gene_id "ENSRNOG00000009945"; gene_version "9"; transcript_id "ENSRNOT00000147926"; transcript_version "1"; exon_number "12"; gene_name "Pls1"; gene_source "ensembl"; gene_biotype "protein_coding"; transcript_name "Pls1-203"; transcript_source "ensembl"; transcript_biotype "protein_coding"; exon_id "ENSRNOE00000093403"; exon_version "1";
8	ensembl	CDS	105208857	105208971	0	-	1	gene_id "ENSRNOG00000009945"; gene_version "9"; transcript_id "ENSRNOT00000147926"; transcript_version "1"; exon_number "12"; gene_name "Pls1"; gene_source "ensembl"; gene_biotype "protein_coding"; transcript_name "Pls1-203"; transcript_source "ensembl"; transcript_biotype "protein_coding"; protein_id "ENSRNOP00000106829"; protein_version "1";
8	ENSEMBL114_rn	exon	105208857	105208971	36.9285303550664	-	.	gene_id "ENSRNOG00000009945"; transcript_id "ENSRNOG00000009945_tx_2"; exon_id "8_105208857_105208971_-"; exonnum "12"; txlen "2558";
8	ensembl	exon	105210788	105210866	0	-	.	gene_id "ENSRNOG00000009945"; gene_version "9"; transcript_id "ENSRNOT00000147660"; transcript_version "1"; exon_number "11"; gene_name "Pls1"; gene_source "ensembl"; gene_biotype "protein_coding"; transcript_name "Pls1-202"; transcript_source "ensembl"; transcript_biotype "protein_coding"; exon_id "ENSRNOE00000093341"; exon_version "2";
8	ensembl	CDS	105210788	105210866	0	-	2	gene_id "ENSRNOG00000009945"; gene_version "9"; transcript_id "ENSRNOT00000147660"; transcript_version "1"; exon_number "11"; gene_name "Pls1"; gene_source "ensembl"; gene_biotype "protein_coding"; transcript_name "Pls1-202"; transcript_source "ensembl"; transcript_biotype "protein_coding"; protein_id "ENSRNOP00000109076"; protein_version "1";
8	ensembl	exon	105210788	105210866	0	-	.	gene_id "ENSRNOG00000009945"; gene_version "9"; transcript_id "ENSRNOT00000013209"; transcript_version "9"; exon_number "12"; gene_name "Pls1"; gene_source "ensembl"; gene_biotype "protein_coding"; transcript_name "Pls1-201"; transcript_source "ensembl"; transcript_biotype "protein_coding"; exon_id "ENSRNOE00000093341"; exon_version "2"; tag "Ensembl_canonical";
8	ensembl	CDS	105210788	105210866	0	-	2	gene_id "ENSRNOG00000009945"; gene_version "9"; transcript_id "ENSRNOT00000013209"; transcript_version "9"; exon_number "12"; gene_name "Pls1"; gene_source "ensembl"; gene_biotype "protein_coding"; transcript_name "Pls1-201"; transcript_source "ensembl"; transcript_biotype "protein_coding"; protein_id "ENSRNOP00000013209"; protein_version "8"; tag "Ensembl_canonical";
8	ensembl	exon	105210788	105210866	0	-	.	gene_id "ENSRNOG00000009945"; gene_version "9"; transcript_id "ENSRNOT00000147926"; transcript_version "1"; exon_number "11"; gene_name "Pls1"; gene_source "ensembl"; gene_biotype "protein_coding"; transcript_name "Pls1-203"; transcript_source "ensembl"; transcript_biotype "protein_coding"; exon_id "ENSRNOE00000093341"; exon_version "2";
8	ensembl	CDS	105210788	105210866	0	-	2	gene_id "ENSRNOG00000009945"; gene_version "9"; transcript_id "ENSRNOT00000147926"; transcript_version "1"; exon_number "11"; gene_name "Pls1"; gene_source "ensembl"; gene_biotype "protein_coding"; transcript_name "Pls1-203"; transcript_source "ensembl"; transcript_biotype "protein_coding"; protein_id "ENSRNOP00000106829"; protein_version "1";
8	ENSEMBL114_rn	exon	105210788	105210866	36.9285303550664	-	.	gene_id "ENSRNOG00000009945"; transcript_id "ENSRNOG00000009945_tx_2"; exon_id "8_105210788_105210866_-"; exonnum "11"; txlen "2558";
8	ensembl	exon	105214725	105214745	0	-	.	gene_id "ENSRNOG00000009945"; gene_version "9"; transcript_id "ENSRNOT00000013209"; transcript_version "9"; exon_number "11"; gene_name "Pls1"; gene_source "ensembl"; gene_biotype "protein_coding"; transcript_name "Pls1-201"; transcript_source "ensembl"; transcript_biotype "protein_coding"; exon_id "ENSRNOE00000700555"; exon_version "1"; tag "Ensembl_canonical";
8	ensembl	CDS	105214725	105214745	0	-	2	gene_id "ENSRNOG00000009945"; gene_version "9"; transcript_id "ENSRNOT00000013209"; transcript_version "9"; exon_number "11"; gene_name "Pls1"; gene_source "ensembl"; gene_biotype "protein_coding"; transcript_name "Pls1-201"; transcript_source "ensembl"; transcript_biotype "protein_coding"; protein_id "ENSRNOP00000013209"; protein_version "8"; tag "Ensembl_canonical";
8	ensembl	exon	105215220	105215415	0	-	.	gene_id "ENSRNOG00000009945"; gene_version "9"; transcript_id "ENSRNOT00000147660"; transcript_version "1"; exon_number "10"; gene_name "Pls1"; gene_source "ensembl"; gene_biotype "protein_coding"; transcript_name "Pls1-202"; transcript_source "ensembl"; transcript_biotype "protein_coding"; exon_id "ENSRNOE00000260762"; exon_version "1";
8	ensembl	CDS	105215220	105215415	0	-	0	gene_id "ENSRNOG00000009945"; gene_version "9"; transcript_id "ENSRNOT00000147660"; transcript_version "1"; exon_number "10"; gene_name "Pls1"; gene_source "ensembl"; gene_biotype "protein_coding"; transcript_name "Pls1-202"; transcript_source "ensembl"; transcript_biotype "protein_coding"; protein_id "ENSRNOP00000109076"; protein_version "1";
8	ensembl	exon	105215220	105215415	0	-	.	gene_id "ENSRNOG00000009945"; gene_version "9"; transcript_id "ENSRNOT00000013209"; transcript_version "9"; exon_number "10"; gene_name "Pls1"; gene_source "ensembl"; gene_biotype "protein_coding"; transcript_name "Pls1-201"; transcript_source "ensembl"; transcript_biotype "protein_coding"; exon_id "ENSRNOE00000260762"; exon_version "1"; tag "Ensembl_canonical";
8	ensembl	CDS	105215220	105215415	0	-	0	gene_id "ENSRNOG00000009945"; gene_version "9"; transcript_id "ENSRNOT00000013209"; transcript_version "9"; exon_number "10"; gene_name "Pls1"; gene_source "ensembl"; gene_biotype "protein_coding"; transcript_name "Pls1-201"; transcript_source "ensembl"; transcript_biotype "protein_coding"; protein_id "ENSRNOP00000013209"; protein_version "8"; tag "Ensembl_canonical";
8	ensembl	exon	105215220	105215415	0	-	.	gene_id "ENSRNOG00000009945"; gene_version "9"; transcript_id "ENSRNOT00000147926"; transcript_version "1"; exon_number "10"; gene_name "Pls1"; gene_source "ensembl"; gene_biotype "protein_coding"; transcript_name "Pls1-203"; transcript_source "ensembl"; transcript_biotype "protein_coding"; exon_id "ENSRNOE00000260762"; exon_version "1";
8	ensembl	CDS	105215220	105215415	0	-	0	gene_id "ENSRNOG00000009945"; gene_version "9"; transcript_id "ENSRNOT00000147926"; transcript_version "1"; exon_number "10"; gene_name "Pls1"; gene_source "ensembl"; gene_biotype "protein_coding"; transcript_name "Pls1-203"; transcript_source "ensembl"; transcript_biotype "protein_coding"; protein_id "ENSRNOP00000106829"; protein_version "1";
8	ENSEMBL114_rn	exon	105215220	105215415	36.9285303550664	-	.	gene_id "ENSRNOG00000009945"; transcript_id "ENSRNOG00000009945_tx_2"; exon_id "8_105215220_105215415_-"; exonnum "10"; txlen "2558";
8	ensembl	exon	105217655	105217750	0	-	.	gene_id "ENSRNOG00000009945"; gene_version "9"; transcript_id "ENSRNOT00000147660"; transcript_version "1"; exon_number "9"; gene_name "Pls1"; gene_source "ensembl"; gene_biotype "protein_coding"; transcript_name "Pls1-202"; transcript_source "ensembl"; transcript_biotype "protein_coding"; exon_id "ENSRNOE00000260766"; exon_version "1";
8	ensembl	CDS	105217655	105217750	0	-	0	gene_id "ENSRNOG00000009945"; gene_version "9"; transcript_id "ENSRNOT00000147660"; transcript_version "1"; exon_number "9"; gene_name "Pls1"; gene_source "ensembl"; gene_biotype "protein_coding"; transcript_name "Pls1-202"; transcript_source "ensembl"; transcript_biotype "protein_coding"; protein_id "ENSRNOP00000109076"; protein_version "1";
8	ensembl	exon	105217655	105217750	0	-	.	gene_id "ENSRNOG00000009945"; gene_version "9"; transcript_id "ENSRNOT00000013209"; transcript_version "9"; exon_number "9"; gene_name "Pls1"; gene_source "ensembl"; gene_biotype "protein_coding"; transcript_name "Pls1-201"; transcript_source "ensembl"; transcript_biotype "protein_coding"; exon_id "ENSRNOE00000260766"; exon_version "1"; tag "Ensembl_canonical";
8	ensembl	CDS	105217655	105217750	0	-	0	gene_id "ENSRNOG00000009945"; gene_version "9"; transcript_id "ENSRNOT00000013209"; transcript_version "9"; exon_number "9"; gene_name "Pls1"; gene_source "ensembl"; gene_biotype "protein_coding"; transcript_name "Pls1-201"; transcript_source "ensembl"; transcript_biotype "protein_coding"; protein_id "ENSRNOP00000013209"; protein_version "8"; tag "Ensembl_canonical";
8	ensembl	exon	105217655	105217750	0	-	.	gene_id "ENSRNOG00000009945"; gene_version "9"; transcript_id "ENSRNOT00000147926"; transcript_version "1"; exon_number "9"; gene_name "Pls1"; gene_source "ensembl"; gene_biotype "protein_coding"; transcript_name "Pls1-203"; transcript_source "ensembl"; transcript_biotype "protein_coding"; exon_id "ENSRNOE00000260766"; exon_version "1";
8	ensembl	CDS	105217655	105217750	0	-	0	gene_id "ENSRNOG00000009945"; gene_version "9"; transcript_id "ENSRNOT00000147926"; transcript_version "1"; exon_number "9"; gene_name "Pls1"; gene_source "ensembl"; gene_biotype "protein_coding"; transcript_name "Pls1-203"; transcript_source "ensembl"; transcript_biotype "protein_coding"; protein_id "ENSRNOP00000106829"; protein_version "1";
8	ENSEMBL114_rn	exon	105217655	105217750	36.9285303550664	-	.	gene_id "ENSRNOG00000009945"; transcript_id "ENSRNOG00000009945_tx_2"; exon_id "8_105217655_105217750_-"; exonnum "9"; txlen "2558";
8	ensembl	exon	105219905	105220047	0	-	.	gene_id "ENSRNOG00000009945"; gene_version "9"; transcript_id "ENSRNOT00000147660"; transcript_version "1"; exon_number "8"; gene_name "Pls1"; gene_source "ensembl"; gene_biotype "protein_coding"; transcript_name "Pls1-202"; transcript_source "ensembl"; transcript_biotype "protein_coding"; exon_id "ENSRNOE00000260768"; exon_version "1";
8	ensembl	CDS	105219905	105220047	0	-	2	gene_id "ENSRNOG00000009945"; gene_version "9"; transcript_id "ENSRNOT00000147660"; transcript_version "1"; exon_number "8"; gene_name "Pls1"; gene_source "ensembl"; gene_biotype "protein_coding"; transcript_name "Pls1-202"; transcript_source "ensembl"; transcript_biotype "protein_coding"; protein_id "ENSRNOP00000109076"; protein_version "1";
8	ensembl	exon	105219905	105220047	0	-	.	gene_id "ENSRNOG00000009945"; gene_version "9"; transcript_id "ENSRNOT00000013209"; transcript_version "9"; exon_number "8"; gene_name "Pls1"; gene_source "ensembl"; gene_biotype "protein_coding"; transcript_name "Pls1-201"; transcript_source "ensembl"; transcript_biotype "protein_coding"; exon_id "ENSRNOE00000260768"; exon_version "1"; tag "Ensembl_canonical";
8	ensembl	CDS	105219905	105220047	0	-	2	gene_id "ENSRNOG00000009945"; gene_version "9"; transcript_id "ENSRNOT00000013209"; transcript_version "9"; exon_number "8"; gene_name "Pls1"; gene_source "ensembl"; gene_biotype "protein_coding"; transcript_name "Pls1-201"; transcript_source "ensembl"; transcript_biotype "protein_coding"; protein_id "ENSRNOP00000013209"; protein_version "8"; tag "Ensembl_canonical";
8	ensembl	exon	105219905	105220047	0	-	.	gene_id "ENSRNOG00000009945"; gene_version "9"; transcript_id "ENSRNOT00000147926"; transcript_version "1"; exon_number "8"; gene_name "Pls1"; gene_source "ensembl"; gene_biotype "protein_coding"; transcript_name "Pls1-203"; transcript_source "ensembl"; transcript_biotype "protein_coding"; exon_id "ENSRNOE00000260768"; exon_version "1";
8	ensembl	CDS	105219905	105220047	0	-	2	gene_id "ENSRNOG00000009945"; gene_version "9"; transcript_id "ENSRNOT00000147926"; transcript_version "1"; exon_number "8"; gene_name "Pls1"; gene_source "ensembl"; gene_biotype "protein_coding"; transcript_name "Pls1-203"; transcript_source "ensembl"; transcript_biotype "protein_coding"; protein_id "ENSRNOP00000106829"; protein_version "1";
8	ENSEMBL114_rn	exon	105219905	105220047	36.9285303550664	-	.	gene_id "ENSRNOG00000009945"; transcript_id "ENSRNOG00000009945_tx_2"; exon_id "8_105219905_105220047_-"; exonnum "8"; txlen "2558";
8	ensembl	exon	105220126	105220291	0	-	.	gene_id "ENSRNOG00000009945"; gene_version "9"; transcript_id "ENSRNOT00000147660"; transcript_version "1"; exon_number "7"; gene_name "Pls1"; gene_source "ensembl"; gene_biotype "protein_coding"; transcript_name "Pls1-202"; transcript_source "ensembl"; transcript_biotype "protein_coding"; exon_id "ENSRNOE00000260770"; exon_version "1";
8	ensembl	CDS	105220126	105220291	0	-	0	gene_id "ENSRNOG00000009945"; gene_version "9"; transcript_id "ENSRNOT00000147660"; transcript_version "1"; exon_number "7"; gene_name "Pls1"; gene_source "ensembl"; gene_biotype "protein_coding"; transcript_name "Pls1-202"; transcript_source "ensembl"; transcript_biotype "protein_coding"; protein_id "ENSRNOP00000109076"; protein_version "1";
8	ensembl	exon	105220126	105220291	0	-	.	gene_id "ENSRNOG00000009945"; gene_version "9"; transcript_id "ENSRNOT00000013209"; transcript_version "9"; exon_number "7"; gene_name "Pls1"; gene_source "ensembl"; gene_biotype "protein_coding"; transcript_name "Pls1-201"; transcript_source "ensembl"; transcript_biotype "protein_coding"; exon_id "ENSRNOE00000260770"; exon_version "1"; tag "Ensembl_canonical";
8	ensembl	CDS	105220126	105220291	0	-	0	gene_id "ENSRNOG00000009945"; gene_version "9"; transcript_id "ENSRNOT00000013209"; transcript_version "9"; exon_number "7"; gene_name "Pls1"; gene_source "ensembl"; gene_biotype "protein_coding"; transcript_name "Pls1-201"; transcript_source "ensembl"; transcript_biotype "protein_coding"; protein_id "ENSRNOP00000013209"; protein_version "8"; tag "Ensembl_canonical";
8	ensembl	exon	105220126	105220291	0	-	.	gene_id "ENSRNOG00000009945"; gene_version "9"; transcript_id "ENSRNOT00000147926"; transcript_version "1"; exon_number "7"; gene_name "Pls1"; gene_source "ensembl"; gene_biotype "protein_coding"; transcript_name "Pls1-203"; transcript_source "ensembl"; transcript_biotype "protein_coding"; exon_id "ENSRNOE00000260770"; exon_version "1";
8	ensembl	CDS	105220126	105220291	0	-	0	gene_id "ENSRNOG00000009945"; gene_version "9"; transcript_id "ENSRNOT00000147926"; transcript_version "1"; exon_number "7"; gene_name "Pls1"; gene_source "ensembl"; gene_biotype "protein_coding"; transcript_name "Pls1-203"; transcript_source "ensembl"; transcript_biotype "protein_coding"; protein_id "ENSRNOP00000106829"; protein_version "1";
8	ENSEMBL114_rn	exon	105220126	105220291	36.9285303550664	-	.	gene_id "ENSRNOG00000009945"; transcript_id "ENSRNOG00000009945_tx_2"; exon_id "8_105220126_105220291_-"; exonnum "7"; txlen "2558";
8	ensembl	exon	105227842	105227923	0	-	.	gene_id "ENSRNOG00000009945"; gene_version "9"; transcript_id "ENSRNOT00000147660"; transcript_version "1"; exon_number "6"; gene_name "Pls1"; gene_source "ensembl"; gene_biotype "protein_coding"; transcript_name "Pls1-202"; transcript_source "ensembl"; transcript_biotype "protein_coding"; exon_id "ENSRNOE00000260773"; exon_version "1";
8	ensembl	CDS	105227842	105227923	0	-	1	gene_id "ENSRNOG00000009945"; gene_version "9"; transcript_id "ENSRNOT00000147660"; transcript_version "1"; exon_number "6"; gene_name "Pls1"; gene_source "ensembl"; gene_biotype "protein_coding"; transcript_name "Pls1-202"; transcript_source "ensembl"; transcript_biotype "protein_coding"; protein_id "ENSRNOP00000109076"; protein_version "1";
8	ensembl	exon	105227842	105227923	0	-	.	gene_id "ENSRNOG00000009945"; gene_version "9"; transcript_id "ENSRNOT00000013209"; transcript_version "9"; exon_number "6"; gene_name "Pls1"; gene_source "ensembl"; gene_biotype "protein_coding"; transcript_name "Pls1-201"; transcript_source "ensembl"; transcript_biotype "protein_coding"; exon_id "ENSRNOE00000260773"; exon_version "1"; tag "Ensembl_canonical";
8	ensembl	CDS	105227842	105227923	0	-	1	gene_id "ENSRNOG00000009945"; gene_version "9"; transcript_id "ENSRNOT00000013209"; transcript_version "9"; exon_number "6"; gene_name "Pls1"; gene_source "ensembl"; gene_biotype "protein_coding"; transcript_name "Pls1-201"; transcript_source "ensembl"; transcript_biotype "protein_coding"; protein_id "ENSRNOP00000013209"; protein_version "8"; tag "Ensembl_canonical";
8	ensembl	exon	105227842	105227923	0	-	.	gene_id "ENSRNOG00000009945"; gene_version "9"; transcript_id "ENSRNOT00000147926"; transcript_version "1"; exon_number "6"; gene_name "Pls1"; gene_source "ensembl"; gene_biotype "protein_coding"; transcript_name "Pls1-203"; transcript_source "ensembl"; transcript_biotype "protein_coding"; exon_id "ENSRNOE00000260773"; exon_version "1";
8	ensembl	CDS	105227842	105227923	0	-	1	gene_id "ENSRNOG00000009945"; gene_version "9"; transcript_id "ENSRNOT00000147926"; transcript_version "1"; exon_number "6"; gene_name "Pls1"; gene_source "ensembl"; gene_biotype "protein_coding"; transcript_name "Pls1-203"; transcript_source "ensembl"; transcript_biotype "protein_coding"; protein_id "ENSRNOP00000106829"; protein_version "1";
8	ENSEMBL114_rn	exon	105227842	105227923	36.9285303550664	-	.	gene_id "ENSRNOG00000009945"; transcript_id "ENSRNOG00000009945_tx_2"; exon_id "8_105227842_105227923_-"; exonnum "6"; txlen "2558";
8	ensembl	exon	105229298	105229430	0	-	.	gene_id "ENSRNOG00000009945"; gene_version "9"; transcript_id "ENSRNOT00000147660"; transcript_version "1"; exon_number "5"; gene_name "Pls1"; gene_source "ensembl"; gene_biotype "protein_coding"; transcript_name "Pls1-202"; transcript_source "ensembl"; transcript_biotype "protein_coding"; exon_id "ENSRNOE00000500064"; exon_version "2";
8	ensembl	CDS	105229298	105229430	0	-	2	gene_id "ENSRNOG00000009945"; gene_version "9"; transcript_id "ENSRNOT00000147660"; transcript_version "1"; exon_number "5"; gene_name "Pls1"; gene_source "ensembl"; gene_biotype "protein_coding"; transcript_name "Pls1-202"; transcript_source "ensembl"; transcript_biotype "protein_coding"; protein_id "ENSRNOP00000109076"; protein_version "1";
8	ensembl	exon	105229298	105229430	0	-	.	gene_id "ENSRNOG00000009945"; gene_version "9"; transcript_id "ENSRNOT00000013209"; transcript_version "9"; exon_number "5"; gene_name "Pls1"; gene_source "ensembl"; gene_biotype "protein_coding"; transcript_name "Pls1-201"; transcript_source "ensembl"; transcript_biotype "protein_coding"; exon_id "ENSRNOE00000500064"; exon_version "2"; tag "Ensembl_canonical";
8	ensembl	CDS	105229298	105229430	0	-	2	gene_id "ENSRNOG00000009945"; gene_version "9"; transcript_id "ENSRNOT00000013209"; transcript_version "9"; exon_number "5"; gene_name "Pls1"; gene_source "ensembl"; gene_biotype "protein_coding"; transcript_name "Pls1-201"; transcript_source "ensembl"; transcript_biotype "protein_coding"; protein_id "ENSRNOP00000013209"; protein_version "8"; tag "Ensembl_canonical";
8	ensembl	exon	105229298	105229430	0	-	.	gene_id "ENSRNOG00000009945"; gene_version "9"; transcript_id "ENSRNOT00000147926"; transcript_version "1"; exon_number "5"; gene_name "Pls1"; gene_source "ensembl"; gene_biotype "protein_coding"; transcript_name "Pls1-203"; transcript_source "ensembl"; transcript_biotype "protein_coding"; exon_id "ENSRNOE00000500064"; exon_version "2";
8	ensembl	CDS	105229298	105229430	0	-	2	gene_id "ENSRNOG00000009945"; gene_version "9"; transcript_id "ENSRNOT00000147926"; transcript_version "1"; exon_number "5"; gene_name "Pls1"; gene_source "ensembl"; gene_biotype "protein_coding"; transcript_name "Pls1-203"; transcript_source "ensembl"; transcript_biotype "protein_coding"; protein_id "ENSRNOP00000106829"; protein_version "1";
8	ENSEMBL114_rn	exon	105229298	105229430	36.9285303550664	-	.	gene_id "ENSRNOG00000009945"; transcript_id "ENSRNOG00000009945_tx_2"; exon_id "8_105229298_105229430_-"; exonnum "5"; txlen "2558";
8	ensembl	exon	105230662	105230791	0	-	.	gene_id "ENSRNOG00000009945"; gene_version "9"; transcript_id "ENSRNOT00000147660"; transcript_version "1"; exon_number "4"; gene_name "Pls1"; gene_source "ensembl"; gene_biotype "protein_coding"; transcript_name "Pls1-202"; transcript_source "ensembl"; transcript_biotype "protein_coding"; exon_id "ENSRNOE00000541241"; exon_version "1";
8	ensembl	CDS	105230662	105230791	0	-	0	gene_id "ENSRNOG00000009945"; gene_version "9"; transcript_id "ENSRNOT00000147660"; transcript_version "1"; exon_number "4"; gene_name "Pls1"; gene_source "ensembl"; gene_biotype "protein_coding"; transcript_name "Pls1-202"; transcript_source "ensembl"; transcript_biotype "protein_coding"; protein_id "ENSRNOP00000109076"; protein_version "1";
8	ensembl	exon	105230662	105230791	0	-	.	gene_id "ENSRNOG00000009945"; gene_version "9"; transcript_id "ENSRNOT00000013209"; transcript_version "9"; exon_number "4"; gene_name "Pls1"; gene_source "ensembl"; gene_biotype "protein_coding"; transcript_name "Pls1-201"; transcript_source "ensembl"; transcript_biotype "protein_coding"; exon_id "ENSRNOE00000541241"; exon_version "1"; tag "Ensembl_canonical";
8	ensembl	CDS	105230662	105230791	0	-	0	gene_id "ENSRNOG00000009945"; gene_version "9"; transcript_id "ENSRNOT00000013209"; transcript_version "9"; exon_number "4"; gene_name "Pls1"; gene_source "ensembl"; gene_biotype "protein_coding"; transcript_name "Pls1-201"; transcript_source "ensembl"; transcript_biotype "protein_coding"; protein_id "ENSRNOP00000013209"; protein_version "8"; tag "Ensembl_canonical";
8	ensembl	exon	105230662	105230791	0	-	.	gene_id "ENSRNOG00000009945"; gene_version "9"; transcript_id "ENSRNOT00000147926"; transcript_version "1"; exon_number "4"; gene_name "Pls1"; gene_source "ensembl"; gene_biotype "protein_coding"; transcript_name "Pls1-203"; transcript_source "ensembl"; transcript_biotype "protein_coding"; exon_id "ENSRNOE00000541241"; exon_version "1";
8	ensembl	CDS	105230662	105230791	0	-	0	gene_id "ENSRNOG00000009945"; gene_version "9"; transcript_id "ENSRNOT00000147926"; transcript_version "1"; exon_number "4"; gene_name "Pls1"; gene_source "ensembl"; gene_biotype "protein_coding"; transcript_name "Pls1-203"; transcript_source "ensembl"; transcript_biotype "protein_coding"; protein_id "ENSRNOP00000106829"; protein_version "1";
8	ENSEMBL114_rn	exon	105230662	105230791	36.9285303550664	-	.	gene_id "ENSRNOG00000009945"; transcript_id "ENSRNOG00000009945_tx_2"; exon_id "8_105230662_105230791_-"; exonnum "4"; txlen "2558";
8	ensembl	exon	105232139	105232302	0	-	.	gene_id "ENSRNOG00000009945"; gene_version "9"; transcript_id "ENSRNOT00000147660"; transcript_version "1"; exon_number "3"; gene_name "Pls1"; gene_source "ensembl"; gene_biotype "protein_coding"; transcript_name "Pls1-202"; transcript_source "ensembl"; transcript_biotype "protein_coding"; exon_id "ENSRNOE00000523930"; exon_version "1";
8	ensembl	CDS	105232139	105232302	0	-	2	gene_id "ENSRNOG00000009945"; gene_version "9"; transcript_id "ENSRNOT00000147660"; transcript_version "1"; exon_number "3"; gene_name "Pls1"; gene_source "ensembl"; gene_biotype "protein_coding"; transcript_name "Pls1-202"; transcript_source "ensembl"; transcript_biotype "protein_coding"; protein_id "ENSRNOP00000109076"; protein_version "1";
8	ensembl	exon	105232139	105232302	0	-	.	gene_id "ENSRNOG00000009945"; gene_version "9"; transcript_id "ENSRNOT00000013209"; transcript_version "9"; exon_number "3"; gene_name "Pls1"; gene_source "ensembl"; gene_biotype "protein_coding"; transcript_name "Pls1-201"; transcript_source "ensembl"; transcript_biotype "protein_coding"; exon_id "ENSRNOE00000523930"; exon_version "1"; tag "Ensembl_canonical";
8	ensembl	CDS	105232139	105232302	0	-	2	gene_id "ENSRNOG00000009945"; gene_version "9"; transcript_id "ENSRNOT00000013209"; transcript_version "9"; exon_number "3"; gene_name "Pls1"; gene_source "ensembl"; gene_biotype "protein_coding"; transcript_name "Pls1-201"; transcript_source "ensembl"; transcript_biotype "protein_coding"; protein_id "ENSRNOP00000013209"; protein_version "8"; tag "Ensembl_canonical";
8	ensembl	exon	105232139	105232302	0	-	.	gene_id "ENSRNOG00000009945"; gene_version "9"; transcript_id "ENSRNOT00000147926"; transcript_version "1"; exon_number "3"; gene_name "Pls1"; gene_source "ensembl"; gene_biotype "protein_coding"; transcript_name "Pls1-203"; transcript_source "ensembl"; transcript_biotype "protein_coding"; exon_id "ENSRNOE00000523930"; exon_version "1";
8	ensembl	CDS	105232139	105232302	0	-	2	gene_id "ENSRNOG00000009945"; gene_version "9"; transcript_id "ENSRNOT00000147926"; transcript_version "1"; exon_number "3"; gene_name "Pls1"; gene_source "ensembl"; gene_biotype "protein_coding"; transcript_name "Pls1-203"; transcript_source "ensembl"; transcript_biotype "protein_coding"; protein_id "ENSRNOP00000106829"; protein_version "1";
8	ENSEMBL114_rn	exon	105232139	105232302	36.9285303550664	-	.	gene_id "ENSRNOG00000009945"; transcript_id "ENSRNOG00000009945_tx_2"; exon_id "8_105232139_105232302_-"; exonnum "3"; txlen "2558";
8	ensembl	CDS	105241683	105241752	0	-	0	gene_id "ENSRNOG00000009945"; gene_version "9"; transcript_id "ENSRNOT00000147660"; transcript_version "1"; exon_number "2"; gene_name "Pls1"; gene_source "ensembl"; gene_biotype "protein_coding"; transcript_name "Pls1-202"; transcript_source "ensembl"; transcript_biotype "protein_coding"; protein_id "ENSRNOP00000109076"; protein_version "1";
8	ensembl	CDS	105241683	105241752	0	-	0	gene_id "ENSRNOG00000009945"; gene_version "9"; transcript_id "ENSRNOT00000013209"; transcript_version "9"; exon_number "2"; gene_name "Pls1"; gene_source "ensembl"; gene_biotype "protein_coding"; transcript_name "Pls1-201"; transcript_source "ensembl"; transcript_biotype "protein_coding"; protein_id "ENSRNOP00000013209"; protein_version "8"; tag "Ensembl_canonical";
8	ensembl	CDS	105241683	105241752	0	-	0	gene_id "ENSRNOG00000009945"; gene_version "9"; transcript_id "ENSRNOT00000147926"; transcript_version "1"; exon_number "2"; gene_name "Pls1"; gene_source "ensembl"; gene_biotype "protein_coding"; transcript_name "Pls1-203"; transcript_source "ensembl"; transcript_biotype "protein_coding"; protein_id "ENSRNOP00000106829"; protein_version "1";
8	ensembl	exon	105241683	105241787	0	-	.	gene_id "ENSRNOG00000009945"; gene_version "9"; transcript_id "ENSRNOT00000147660"; transcript_version "1"; exon_number "2"; gene_name "Pls1"; gene_source "ensembl"; gene_biotype "protein_coding"; transcript_name "Pls1-202"; transcript_source "ensembl"; transcript_biotype "protein_coding"; exon_id "ENSRNOE00000567280"; exon_version "2";
8	ensembl	exon	105241683	105241787	0	-	.	gene_id "ENSRNOG00000009945"; gene_version "9"; transcript_id "ENSRNOT00000013209"; transcript_version "9"; exon_number "2"; gene_name "Pls1"; gene_source "ensembl"; gene_biotype "protein_coding"; transcript_name "Pls1-201"; transcript_source "ensembl"; transcript_biotype "protein_coding"; exon_id "ENSRNOE00000567280"; exon_version "2"; tag "Ensembl_canonical";
8	ensembl	exon	105241683	105241787	0	-	.	gene_id "ENSRNOG00000009945"; gene_version "9"; transcript_id "ENSRNOT00000147926"; transcript_version "1"; exon_number "2"; gene_name "Pls1"; gene_source "ensembl"; gene_biotype "protein_coding"; transcript_name "Pls1-203"; transcript_source "ensembl"; transcript_biotype "protein_coding"; exon_id "ENSRNOE00000567280"; exon_version "2";
8	ENSEMBL114_rn	exon	105241683	105241787	36.9285303550664	-	.	gene_id "ENSRNOG00000009945"; transcript_id "ENSRNOG00000009945_tx_2"; exon_id "8_105241683_105241787_-"; exonnum "2"; txlen "2558";
8	ensembl	start_codon	105241750	105241752	0	-	0	gene_id "ENSRNOG00000009945"; gene_version "9"; transcript_id "ENSRNOT00000147660"; transcript_version "1"; exon_number "2"; gene_name "Pls1"; gene_source "ensembl"; gene_biotype "protein_coding"; transcript_name "Pls1-202"; transcript_source "ensembl"; transcript_biotype "protein_coding";
8	ensembl	start_codon	105241750	105241752	0	-	0	gene_id "ENSRNOG00000009945"; gene_version "9"; transcript_id "ENSRNOT00000013209"; transcript_version "9"; exon_number "2"; gene_name "Pls1"; gene_source "ensembl"; gene_biotype "protein_coding"; transcript_name "Pls1-201"; transcript_source "ensembl"; transcript_biotype "protein_coding"; tag "Ensembl_canonical";
8	ensembl	start_codon	105241750	105241752	0	-	0	gene_id "ENSRNOG00000009945"; gene_version "9"; transcript_id "ENSRNOT00000147926"; transcript_version "1"; exon_number "2"; gene_name "Pls1"; gene_source "ensembl"; gene_biotype "protein_coding"; transcript_name "Pls1-203"; transcript_source "ensembl"; transcript_biotype "protein_coding";
8	ensembl	five_prime_utr	105241753	105241787	0	-	.	gene_id "ENSRNOG00000009945"; gene_version "9"; transcript_id "ENSRNOT00000147660"; transcript_version "1"; gene_name "Pls1"; gene_source "ensembl"; gene_biotype "protein_coding"; transcript_name "Pls1-202"; transcript_source "ensembl"; transcript_biotype "protein_coding";
8	ensembl	five_prime_utr	105241753	105241787	0	-	.	gene_id "ENSRNOG00000009945"; gene_version "9"; transcript_id "ENSRNOT00000013209"; transcript_version "9"; gene_name "Pls1"; gene_source "ensembl"; gene_biotype "protein_coding"; transcript_name "Pls1-201"; transcript_source "ensembl"; transcript_biotype "protein_coding"; tag "Ensembl_canonical";
8	ensembl	five_prime_utr	105241753	105241787	0	-	.	gene_id "ENSRNOG00000009945"; gene_version "9"; transcript_id "ENSRNOT00000147926"; transcript_version "1"; gene_name "Pls1"; gene_source "ensembl"; gene_biotype "protein_coding"; transcript_name "Pls1-203"; transcript_source "ensembl"; transcript_biotype "protein_coding";
8	sraer114_ss	exon	105264301	105264433	36.9285303550664	-	.	gene_id "ENSRNOG00000009945"; transcript_id "ENSRNOG00000009945_tx_2"; exon_id "8_105264301_105264433_-"; exonnum "1"; txlen "2558";
8	ensembl	exon	105292284	105292408	0	-	.	gene_id "ENSRNOG00000009945"; gene_version "9"; transcript_id "ENSRNOT00000147660"; transcript_version "1"; exon_number "1"; gene_name "Pls1"; gene_source "ensembl"; gene_biotype "protein_coding"; transcript_name "Pls1-202"; transcript_source "ensembl"; transcript_biotype "protein_coding"; exon_id "ENSRNOE00000815579"; exon_version "1";
8	ensembl	five_prime_utr	105292284	105292408	0	-	.	gene_id "ENSRNOG00000009945"; gene_version "9"; transcript_id "ENSRNOT00000147660"; transcript_version "1"; gene_name "Pls1"; gene_source "ensembl"; gene_biotype "protein_coding"; transcript_name "Pls1-202"; transcript_source "ensembl"; transcript_biotype "protein_coding";
8	ensembl	exon	105292284	105292408	0	-	.	gene_id "ENSRNOG00000009945"; gene_version "9"; transcript_id "ENSRNOT00000013209"; transcript_version "9"; exon_number "1"; gene_name "Pls1"; gene_source "ensembl"; gene_biotype "protein_coding"; transcript_name "Pls1-201"; transcript_source "ensembl"; transcript_biotype "protein_coding"; exon_id "ENSRNOE00000815579"; exon_version "1"; tag "Ensembl_canonical";
8	ensembl	five_prime_utr	105292284	105292408	0	-	.	gene_id "ENSRNOG00000009945"; gene_version "9"; transcript_id "ENSRNOT00000013209"; transcript_version "9"; gene_name "Pls1"; gene_source "ensembl"; gene_biotype "protein_coding"; transcript_name "Pls1-201"; transcript_source "ensembl"; transcript_biotype "protein_coding"; tag "Ensembl_canonical";
8	ensembl	exon	105292284	105292447	0	-	.	gene_id "ENSRNOG00000009945"; gene_version "9"; transcript_id "ENSRNOT00000147926"; transcript_version "1"; exon_number "1"; gene_name "Pls1"; gene_source "ensembl"; gene_biotype "protein_coding"; transcript_name "Pls1-203"; transcript_source "ensembl"; transcript_biotype "protein_coding"; exon_id "ENSRNOE00000760949"; exon_version "1";
8	ensembl	five_prime_utr	105292284	105292447	0	-	.	gene_id "ENSRNOG00000009945"; gene_version "9"; transcript_id "ENSRNOT00000147926"; transcript_version "1"; gene_name "Pls1"; gene_source "ensembl"; gene_biotype "protein_coding"; transcript_name "Pls1-203"; transcript_source "ensembl"; transcript_biotype "protein_coding";
8	sraer114_es	exon	105386626	105387136	0.00269384130548774	-	.	gene_id "sraer114_gene_46743"; transcript_id "sraer114_gene_46743_tx_3"; exon_id "8_105386626_105387136_-"; exonnum "5"; txlen "992";
8	sraer114_mid	exon	105387984	105388072	0.00269384130548774	-	.	gene_id "sraer114_gene_46743"; transcript_id "sraer114_gene_46743_tx_3"; exon_id "8_105387984_105388072_-"; exonnum "4"; txlen "992";
8	sraer114_mid	exon	105390930	105391129	0.00269384130548774	-	.	gene_id "sraer114_gene_46743"; transcript_id "sraer114_gene_46743_tx_3"; exon_id "8_105390930_105391129_-"; exonnum "3"; txlen "992";
8	sraer114_mid	exon	105475950	105476031	0.00269384130548774	-	.	gene_id "sraer114_gene_46743"; transcript_id "sraer114_gene_46743_tx_3"; exon_id "8_105475950_105476031_-"; exonnum "2"; txlen "992";
8	sraer114_ss	exon	105478464	105478573	0.00269384130548774	-	.	gene_id "sraer114_gene_46743"; transcript_id "sraer114_gene_46743_tx_3"; exon_id "8_105478464_105478573_-"; exonnum "1"; txlen "992";
8	sraer114_es	exon	105495480	105495761	14.0527269977608	-	.	gene_id "sraer114_gene_46743"; transcript_id "sraer114_gene_46743_tx_1"; exon_id "8_105495480_105495761_-"; exonnum "3"; txlen "897";
8	sraer114_mid	exon	105496185	105496285	14.0527269977608	-	.	gene_id "sraer114_gene_46743"; transcript_id "sraer114_gene_46743_tx_1"; exon_id "8_105496185_105496285_-"; exonnum "2"; txlen "897";
8	sraer114_ss	exon	105501525	105502038	14.0527269977608	-	.	gene_id "sraer114_gene_46743"; transcript_id "sraer114_gene_46743_tx_1"; exon_id "8_105501525_105502038_-"; exonnum "1"; txlen "897";
8	ensembl	exon	105552946	105553892	0	-	.	gene_id "ENSRNOG00000088597"; gene_version "1"; transcript_id "ENSRNOT00000166305"; transcript_version "1"; exon_number "4"; gene_source "ensembl"; gene_biotype "lncRNA"; transcript_source "ensembl"; transcript_biotype "lncRNA"; exon_id "ENSRNOE00000738218"; exon_version "1";
8	ensembl	gene	105552946	105561945	0	-	.	gene_id "ENSRNOG00000088597"; gene_version "1"; gene_source "ensembl"; gene_biotype "lncRNA";
8	ensembl	transcript	105552946	105561945	0	-	.	gene_id "ENSRNOG00000088597"; gene_version "1"; transcript_id "ENSRNOT00000166305"; transcript_version "1"; gene_source "ensembl"; gene_biotype "lncRNA"; transcript_source "ensembl"; transcript_biotype "lncRNA";
8	ensembl	exon	105553315	105553408	0	-	.	gene_id "ENSRNOG00000088597"; gene_version "1"; transcript_id "ENSRNOT00000156179"; transcript_version "1"; exon_number "3"; gene_source "ensembl"; gene_biotype "lncRNA"; transcript_source "ensembl"; transcript_biotype "lncRNA"; exon_id "ENSRNOE00000762896"; exon_version "1";
8	ensembl	transcript	105553315	105558530	0	-	.	gene_id "ENSRNOG00000088597"; gene_version "1"; transcript_id "ENSRNOT00000156179"; transcript_version "1"; gene_source "ensembl"; gene_biotype "lncRNA"; transcript_source "ensembl"; transcript_biotype "lncRNA";
8	ensembl	exon	105553391	105553892	0	-	.	gene_id "ENSRNOG00000088597"; gene_version "1"; transcript_id "ENSRNOT00000158745"; transcript_version "1"; exon_number "4"; gene_source "ensembl"; gene_biotype "lncRNA"; transcript_source "ensembl"; transcript_biotype "lncRNA"; exon_id "ENSRNOE00000734455"; exon_version "1"; tag "Ensembl_canonical";
8	ENSEMBL114_rn	exon	105553391	105553892	0.00538160149772709	-	.	gene_id "ENSRNOG00000088597"; transcript_id "ENSRNOG00000088597_tx_4"; exon_id "8_105553391_105553892_-"; exonnum "2"; txlen "566";
8	ENSEMBL114_rn	exon	105553391	105553892	0.00440312849814035	-	.	gene_id "ENSRNOG00000088597"; transcript_id "ENSRNOG00000088597_tx_5"; exon_id "8_105553391_105553892_-"; exonnum "3"; txlen "733";
8	ensembl	transcript	105553391	105558530	0	-	.	gene_id "ENSRNOG00000088597"; gene_version "1"; transcript_id "ENSRNOT00000158745"; transcript_version "1"; gene_source "ensembl"; gene_biotype "lncRNA"; transcript_source "ensembl"; transcript_biotype "lncRNA"; tag "Ensembl_canonical";
8	ensembl	exon	105554959	105555056	0	-	.	gene_id "ENSRNOG00000088597"; gene_version "1"; transcript_id "ENSRNOT00000166305"; transcript_version "1"; exon_number "3"; gene_source "ensembl"; gene_biotype "lncRNA"; transcript_source "ensembl"; transcript_biotype "lncRNA"; exon_id "ENSRNOE00000768350"; exon_version "1";
8	ensembl	exon	105554959	105555056	0	-	.	gene_id "ENSRNOG00000088597"; gene_version "1"; transcript_id "ENSRNOT00000158745"; transcript_version "1"; exon_number "3"; gene_source "ensembl"; gene_biotype "lncRNA"; transcript_source "ensembl"; transcript_biotype "lncRNA"; exon_id "ENSRNOE00000768350"; exon_version "1"; tag "Ensembl_canonical";
8	ensembl	exon	105556714	105556984	0	-	.	gene_id "ENSRNOG00000088597"; gene_version "1"; transcript_id "ENSRNOT00000168840"; transcript_version "1"; exon_number "2"; gene_source "ensembl"; gene_biotype "lncRNA"; transcript_source "ensembl"; transcript_biotype "lncRNA"; exon_id "ENSRNOE00000815643"; exon_version "1";
8	ensembl	transcript	105556714	105561514	0	-	.	gene_id "ENSRNOG00000088597"; gene_version "1"; transcript_id "ENSRNOT00000168840"; transcript_version "1"; gene_source "ensembl"; gene_biotype "lncRNA"; transcript_source "ensembl"; transcript_biotype "lncRNA";
8	ensembl	exon	105556818	105556984	0	-	.	gene_id "ENSRNOG00000088597"; gene_version "1"; transcript_id "ENSRNOT00000166305"; transcript_version "1"; exon_number "2"; gene_source "ensembl"; gene_biotype "lncRNA"; transcript_source "ensembl"; transcript_biotype "lncRNA"; exon_id "ENSRNOE00000725509"; exon_version "1";
8	ensembl	exon	105556818	105556984	0	-	.	gene_id "ENSRNOG00000088597"; gene_version "1"; transcript_id "ENSRNOT00000156179"; transcript_version "1"; exon_number "2"; gene_source "ensembl"; gene_biotype "lncRNA"; transcript_source "ensembl"; transcript_biotype "lncRNA"; exon_id "ENSRNOE00000725509"; exon_version "1";
8	ensembl	exon	105556818	105556984	0	-	.	gene_id "ENSRNOG00000088597"; gene_version "1"; transcript_id "ENSRNOT00000158745"; transcript_version "1"; exon_number "2"; gene_source "ensembl"; gene_biotype "lncRNA"; transcript_source "ensembl"; transcript_biotype "lncRNA"; exon_id "ENSRNOE00000725509"; exon_version "1"; tag "Ensembl_canonical";
8	ENSEMBL114_rn	exon	105556818	105556984	0.00654218602761309	-	.	gene_id "ENSRNOG00000088597"; transcript_id "ENSRNOG00000088597_tx_3"; exon_id "8_105556818_105556984_-"; exonnum "3"; txlen "556";
8	ENSEMBL114_rn	exon	105556818	105556984	0.00440312849814035	-	.	gene_id "ENSRNOG00000088597"; transcript_id "ENSRNOG00000088597_tx_5"; exon_id "8_105556818_105556984_-"; exonnum "2"; txlen "733";
8	ensembl	exon	105557428	105558530	0	-	.	gene_id "ENSRNOG00000088597"; gene_version "1"; transcript_id "ENSRNOT00000156179"; transcript_version "1"; exon_number "1"; gene_source "ensembl"; gene_biotype "lncRNA"; transcript_source "ensembl"; transcript_biotype "lncRNA"; exon_id "ENSRNOE00000753395"; exon_version "1";
8	ensembl	exon	105557428	105558530	0	-	.	gene_id "ENSRNOG00000088597"; gene_version "1"; transcript_id "ENSRNOT00000158745"; transcript_version "1"; exon_number "1"; gene_source "ensembl"; gene_biotype "lncRNA"; transcript_source "ensembl"; transcript_biotype "lncRNA"; exon_id "ENSRNOE00000753395"; exon_version "1"; tag "Ensembl_canonical";
8	ensembl	exon	105560403	105561067	0	-	.	gene_id "ENSRNOG00000088597"; gene_version "1"; transcript_id "ENSRNOT00000140499"; transcript_version "1"; exon_number "2"; gene_source "ensembl"; gene_biotype "lncRNA"; transcript_source "ensembl"; transcript_biotype "lncRNA"; exon_id "ENSRNOE00000699298"; exon_version "1";
8	ensembl	transcript	105560403	105561945	0	-	.	gene_id "ENSRNOG00000088597"; gene_version "1"; transcript_id "ENSRNOT00000140499"; transcript_version "1"; gene_source "ensembl"; gene_biotype "lncRNA"; transcript_source "ensembl"; transcript_biotype "lncRNA";
8	sraer114_mid	exon	105561004	105561067	0.00654218602761309	-	.	gene_id "ENSRNOG00000088597"; transcript_id "ENSRNOG00000088597_tx_3"; exon_id "8_105561004_105561067_-"; exonnum "2"; txlen "556";
8	sraer114_mid	exon	105561004	105561067	0.00538160149772709	-	.	gene_id "ENSRNOG00000088597"; transcript_id "ENSRNOG00000088597_tx_4"; exon_id "8_105561004_105561067_-"; exonnum "1"; txlen "566";
8	sraer114_mid	exon	105561004	105561067	0.00440312849814035	-	.	gene_id "ENSRNOG00000088597"; transcript_id "ENSRNOG00000088597_tx_5"; exon_id "8_105561004_105561067_-"; exonnum "1"; txlen "733";
8	ensembl	exon	105561004	105561514	0	-	.	gene_id "ENSRNOG00000088597"; gene_version "1"; transcript_id "ENSRNOT00000168840"; transcript_version "1"; exon_number "1"; gene_source "ensembl"; gene_biotype "lncRNA"; transcript_source "ensembl"; transcript_biotype "lncRNA"; exon_id "ENSRNOE00000728391"; exon_version "1";
8	ensembl	exon	105561621	105561945	0	-	.	gene_id "ENSRNOG00000088597"; gene_version "1"; transcript_id "ENSRNOT00000166305"; transcript_version "1"; exon_number "1"; gene_source "ensembl"; gene_biotype "lncRNA"; transcript_source "ensembl"; transcript_biotype "lncRNA"; exon_id "ENSRNOE00000721323"; exon_version "1";
8	ensembl	exon	105561621	105561945	0	-	.	gene_id "ENSRNOG00000088597"; gene_version "1"; transcript_id "ENSRNOT00000140499"; transcript_version "1"; exon_number "1"; gene_source "ensembl"; gene_biotype "lncRNA"; transcript_source "ensembl"; transcript_biotype "lncRNA"; exon_id "ENSRNOE00000721323"; exon_version "1";
8	ENSEMBL114_rn	exon	105561621	105561945	0.00654218602761309	-	.	gene_id "ENSRNOG00000088597"; transcript_id "ENSRNOG00000088597_tx_3"; exon_id "8_105561621_105561945_-"; exonnum "1"; txlen "556";
8	sraer114_es	exon	105638184	105638392	0.241492537868505	-	.	gene_id "sraer114_gene_67167"; transcript_id "sraer114_gene_67167_tx_1"; exon_id "8_105638184_105638392_-"; exonnum "2"; txlen "515";
8	sraer114_ss	exon	105639540	105639845	0.241492537868505	-	.	gene_id "sraer114_gene_67167"; transcript_id "sraer114_gene_67167_tx_1"; exon_id "8_105639540_105639845_-"; exonnum "1"; txlen "515";
8	sraer114_es	exon	105669324	105669490	0.154516782648947	-	.	gene_id "sraer114_gene_40588"; transcript_id "sraer114_gene_40588_tx_4"; exon_id "8_105669324_105669490_-"; exonnum "5"; txlen "515";
8	ensembl	gene	105669561	105669718	0	-	.	gene_id "ENSRNOG00000059045"; gene_version "3"; gene_name "LOC120094461"; gene_source "ensembl"; gene_biotype "snoRNA";
8	ensembl	transcript	105669561	105669718	0	-	.	gene_id "ENSRNOG00000059045"; gene_version "3"; transcript_id "ENSRNOT00000078184"; transcript_version "3"; gene_name "LOC120094461"; gene_source "ensembl"; gene_biotype "snoRNA"; transcript_name "LOC120094461-201"; transcript_source "ensembl"; transcript_biotype "snoRNA"; tag "Ensembl_canonical";
8	ensembl	exon	105669561	105669718	0	-	.	gene_id "ENSRNOG00000059045"; gene_version "3"; transcript_id "ENSRNOT00000078184"; transcript_version "3"; exon_number "1"; gene_name "LOC120094461"; gene_source "ensembl"; gene_biotype "snoRNA"; transcript_name "LOC120094461-201"; transcript_source "ensembl"; transcript_biotype "snoRNA"; exon_id "ENSRNOE00000543600"; exon_version "2"; tag "Ensembl_canonical";
8	sraer114_mid	exon	105671377	105671461	0.154516782648947	-	.	gene_id "sraer114_gene_40588"; transcript_id "sraer114_gene_40588_tx_4"; exon_id "8_105671377_105671461_-"; exonnum "4"; txlen "515";
8	sraer114_mid	exon	105679277	105679363	0.154516782648947	-	.	gene_id "sraer114_gene_40588"; transcript_id "sraer114_gene_40588_tx_4"; exon_id "8_105679277_105679363_-"; exonnum "3"; txlen "515";
8	sraer114_mid	exon	105695234	105695320	0.154516782648947	-	.	gene_id "sraer114_gene_40588"; transcript_id "sraer114_gene_40588_tx_4"; exon_id "8_105695234_105695320_-"; exonnum "2"; txlen "515";
8	sraer114_ss	exon	105706235	105706323	0.154516782648947	-	.	gene_id "sraer114_gene_40588"; transcript_id "sraer114_gene_40588_tx_4"; exon_id "8_105706235_105706323_-"; exonnum "1"; txlen "515";
8	ensembl	three_prime_utr	105755092	105755364	0	-	.	gene_id "ENSRNOG00000011501"; gene_version "7"; transcript_id "ENSRNOT00000042885"; transcript_version "3"; gene_name "Atp1b3"; gene_source "ensembl"; gene_biotype "protein_coding"; transcript_name "Atp1b3-202"; transcript_source "ensembl"; transcript_biotype "protein_coding"; tag "Ensembl_canonical";
8	ensembl	exon	105755092	105755571	0	-	.	gene_id "ENSRNOG00000011501"; gene_version "7"; transcript_id "ENSRNOT00000042885"; transcript_version "3"; exon_number "7"; gene_name "Atp1b3"; gene_source "ensembl"; gene_biotype "protein_coding"; transcript_name "Atp1b3-202"; transcript_source "ensembl"; transcript_biotype "protein_coding"; exon_id "ENSRNOE00000347899"; exon_version "2"; tag "Ensembl_canonical";
8	ensembl	gene	105755092	105821154	0	-	.	gene_id "ENSRNOG00000011501"; gene_version "7"; gene_name "Atp1b3"; gene_source "ensembl"; gene_biotype "protein_coding";
8	ensembl	transcript	105755092	105821154	0	-	.	gene_id "ENSRNOG00000011501"; gene_version "7"; transcript_id "ENSRNOT00000042885"; transcript_version "3"; gene_name "Atp1b3"; gene_source "ensembl"; gene_biotype "protein_coding"; transcript_name "Atp1b3-202"; transcript_source "ensembl"; transcript_biotype "protein_coding"; tag "Ensembl_canonical";
8	ensembl	stop_codon	105755365	105755367	0	-	0	gene_id "ENSRNOG00000011501"; gene_version "7"; transcript_id "ENSRNOT00000042885"; transcript_version "3"; exon_number "7"; gene_name "Atp1b3"; gene_source "ensembl"; gene_biotype "protein_coding"; transcript_name "Atp1b3-202"; transcript_source "ensembl"; transcript_biotype "protein_coding"; tag "Ensembl_canonical";
8	ensembl	CDS	105755368	105755571	0	-	0	gene_id "ENSRNOG00000011501"; gene_version "7"; transcript_id "ENSRNOT00000042885"; transcript_version "3"; exon_number "7"; gene_name "Atp1b3"; gene_source "ensembl"; gene_biotype "protein_coding"; transcript_name "Atp1b3-202"; transcript_source "ensembl"; transcript_biotype "protein_coding"; protein_id "ENSRNOP00000049635"; protein_version "2"; tag "Ensembl_canonical";
8	ensembl	three_prime_utr	105789829	105790661	0	-	.	gene_id "ENSRNOG00000011501"; gene_version "7"; transcript_id "ENSRNOT00000015476"; transcript_version "7"; gene_name "Atp1b3"; gene_source "ensembl"; gene_biotype "protein_coding"; transcript_name "Atp1b3-201"; transcript_source "ensembl"; transcript_biotype "protein_coding";
8	ensembl	exon	105789829	105790832	0	-	.	gene_id "ENSRNOG00000011501"; gene_version "7"; transcript_id "ENSRNOT00000015476"; transcript_version "7"; exon_number "7"; gene_name "Atp1b3"; gene_source "ensembl"; gene_biotype "protein_coding"; transcript_name "Atp1b3-201"; transcript_source "ensembl"; transcript_biotype "protein_coding"; exon_id "ENSRNOE00000109738"; exon_version "5";
8	ENSEMBL114_rn	exon	105789829	105790832	12.1367460703134	-	.	gene_id "ENSRNOG00000011501"; transcript_id "ENSRNOG00000011501_tx_2"; exon_id "8_105789829_105790832_-"; exonnum "8"; txlen "1855";
8	ensembl	transcript	105789829	105821151	0	-	.	gene_id "ENSRNOG00000011501"; gene_version "7"; transcript_id "ENSRNOT00000015476"; transcript_version "7"; gene_name "Atp1b3"; gene_source "ensembl"; gene_biotype "protein_coding"; transcript_name "Atp1b3-201"; transcript_source "ensembl"; transcript_biotype "protein_coding";
8	ensembl	stop_codon	105790662	105790664	0	-	0	gene_id "ENSRNOG00000011501"; gene_version "7"; transcript_id "ENSRNOT00000015476"; transcript_version "7"; exon_number "7"; gene_name "Atp1b3"; gene_source "ensembl"; gene_biotype "protein_coding"; transcript_name "Atp1b3-201"; transcript_source "ensembl"; transcript_biotype "protein_coding";
8	ensembl	CDS	105790665	105790832	0	-	0	gene_id "ENSRNOG00000011501"; gene_version "7"; transcript_id "ENSRNOT00000015476"; transcript_version "7"; exon_number "7"; gene_name "Atp1b3"; gene_source "ensembl"; gene_biotype "protein_coding"; transcript_name "Atp1b3-201"; transcript_source "ensembl"; transcript_biotype "protein_coding"; protein_id "ENSRNOP00000015475"; protein_version "5";
8	ensembl	exon	105792683	105792769	0	-	.	gene_id "ENSRNOG00000011501"; gene_version "7"; transcript_id "ENSRNOT00000015476"; transcript_version "7"; exon_number "6"; gene_name "Atp1b3"; gene_source "ensembl"; gene_biotype "protein_coding"; transcript_name "Atp1b3-201"; transcript_source "ensembl"; transcript_biotype "protein_coding"; exon_id "ENSRNOE00000109539"; exon_version "1";
8	ensembl	CDS	105792683	105792769	0	-	0	gene_id "ENSRNOG00000011501"; gene_version "7"; transcript_id "ENSRNOT00000015476"; transcript_version "7"; exon_number "6"; gene_name "Atp1b3"; gene_source "ensembl"; gene_biotype "protein_coding"; transcript_name "Atp1b3-201"; transcript_source "ensembl"; transcript_biotype "protein_coding"; protein_id "ENSRNOP00000015475"; protein_version "5";
8	ensembl	exon	105792683	105792769	0	-	.	gene_id "ENSRNOG00000011501"; gene_version "7"; transcript_id "ENSRNOT00000042885"; transcript_version "3"; exon_number "6"; gene_name "Atp1b3"; gene_source "ensembl"; gene_biotype "protein_coding"; transcript_name "Atp1b3-202"; transcript_source "ensembl"; transcript_biotype "protein_coding"; exon_id "ENSRNOE00000109539"; exon_version "1"; tag "Ensembl_canonical";
8	ensembl	CDS	105792683	105792769	0	-	0	gene_id "ENSRNOG00000011501"; gene_version "7"; transcript_id "ENSRNOT00000042885"; transcript_version "3"; exon_number "6"; gene_name "Atp1b3"; gene_source "ensembl"; gene_biotype "protein_coding"; transcript_name "Atp1b3-202"; transcript_source "ensembl"; transcript_biotype "protein_coding"; protein_id "ENSRNOP00000049635"; protein_version "2"; tag "Ensembl_canonical";
8	ENSEMBL114_rn	exon	105792683	105792769	12.1367460703134	-	.	gene_id "ENSRNOG00000011501"; transcript_id "ENSRNOG00000011501_tx_2"; exon_id "8_105792683_105792769_-"; exonnum "7"; txlen "1855";
8	ensembl	exon	105794675	105794725	0	-	.	gene_id "ENSRNOG00000011501"; gene_version "7"; transcript_id "ENSRNOT00000015476"; transcript_version "7"; exon_number "5"; gene_name "Atp1b3"; gene_source "ensembl"; gene_biotype "protein_coding"; transcript_name "Atp1b3-201"; transcript_source "ensembl"; transcript_biotype "protein_coding"; exon_id "ENSRNOE00000109352"; exon_version "1";
8	ensembl	CDS	105794675	105794725	0	-	0	gene_id "ENSRNOG00000011501"; gene_version "7"; transcript_id "ENSRNOT00000015476"; transcript_version "7"; exon_number "5"; gene_name "Atp1b3"; gene_source "ensembl"; gene_biotype "protein_coding"; transcript_name "Atp1b3-201"; transcript_source "ensembl"; transcript_biotype "protein_coding"; protein_id "ENSRNOP00000015475"; protein_version "5";
8	ensembl	exon	105794675	105794725	0	-	.	gene_id "ENSRNOG00000011501"; gene_version "7"; transcript_id "ENSRNOT00000042885"; transcript_version "3"; exon_number "5"; gene_name "Atp1b3"; gene_source "ensembl"; gene_biotype "protein_coding"; transcript_name "Atp1b3-202"; transcript_source "ensembl"; transcript_biotype "protein_coding"; exon_id "ENSRNOE00000109352"; exon_version "1"; tag "Ensembl_canonical";
8	ensembl	CDS	105794675	105794725	0	-	0	gene_id "ENSRNOG00000011501"; gene_version "7"; transcript_id "ENSRNOT00000042885"; transcript_version "3"; exon_number "5"; gene_name "Atp1b3"; gene_source "ensembl"; gene_biotype "protein_coding"; transcript_name "Atp1b3-202"; transcript_source "ensembl"; transcript_biotype "protein_coding"; protein_id "ENSRNOP00000049635"; protein_version "2"; tag "Ensembl_canonical";
8	ENSEMBL114_rn	exon	105794675	105794725	12.1367460703134	-	.	gene_id "ENSRNOG00000011501"; transcript_id "ENSRNOG00000011501_tx_2"; exon_id "8_105794675_105794725_-"; exonnum "6"; txlen "1855";
8	ensembl	exon	105796240	105796424	0	-	.	gene_id "ENSRNOG00000011501"; gene_version "7"; transcript_id "ENSRNOT00000015476"; transcript_version "7"; exon_number "4"; gene_name "Atp1b3"; gene_source "ensembl"; gene_biotype "protein_coding"; transcript_name "Atp1b3-201"; transcript_source "ensembl"; transcript_biotype "protein_coding"; exon_id "ENSRNOE00000109147"; exon_version "1";
8	ensembl	CDS	105796240	105796424	0	-	2	gene_id "ENSRNOG00000011501"; gene_version "7"; transcript_id "ENSRNOT00000015476"; transcript_version "7"; exon_number "4"; gene_name "Atp1b3"; gene_source "ensembl"; gene_biotype "protein_coding"; transcript_name "Atp1b3-201"; transcript_source "ensembl"; transcript_biotype "protein_coding"; protein_id "ENSRNOP00000015475"; protein_version "5";
8	ensembl	exon	105796240	105796424	0	-	.	gene_id "ENSRNOG00000011501"; gene_version "7"; transcript_id "ENSRNOT00000042885"; transcript_version "3"; exon_number "4"; gene_name "Atp1b3"; gene_source "ensembl"; gene_biotype "protein_coding"; transcript_name "Atp1b3-202"; transcript_source "ensembl"; transcript_biotype "protein_coding"; exon_id "ENSRNOE00000109147"; exon_version "1"; tag "Ensembl_canonical";
8	ensembl	CDS	105796240	105796424	0	-	2	gene_id "ENSRNOG00000011501"; gene_version "7"; transcript_id "ENSRNOT00000042885"; transcript_version "3"; exon_number "4"; gene_name "Atp1b3"; gene_source "ensembl"; gene_biotype "protein_coding"; transcript_name "Atp1b3-202"; transcript_source "ensembl"; transcript_biotype "protein_coding"; protein_id "ENSRNOP00000049635"; protein_version "2"; tag "Ensembl_canonical";
8	ENSEMBL114_rn	exon	105796240	105796424	12.1367460703134	-	.	gene_id "ENSRNOG00000011501"; transcript_id "ENSRNOG00000011501_tx_2"; exon_id "8_105796240_105796424_-"; exonnum "5"; txlen "1855";
8	ensembl	exon	105799385	105799492	0	-	.	gene_id "ENSRNOG00000011501"; gene_version "7"; transcript_id "ENSRNOT00000015476"; transcript_version "7"; exon_number "3"; gene_name "Atp1b3"; gene_source "ensembl"; gene_biotype "protein_coding"; transcript_name "Atp1b3-201"; transcript_source "ensembl"; transcript_biotype "protein_coding"; exon_id "ENSRNOE00000108955"; exon_version "1";
8	ensembl	CDS	105799385	105799492	0	-	2	gene_id "ENSRNOG00000011501"; gene_version "7"; transcript_id "ENSRNOT00000015476"; transcript_version "7"; exon_number "3"; gene_name "Atp1b3"; gene_source "ensembl"; gene_biotype "protein_coding"; transcript_name "Atp1b3-201"; transcript_source "ensembl"; transcript_biotype "protein_coding"; protein_id "ENSRNOP00000015475"; protein_version "5";
8	ensembl	exon	105799385	105799492	0	-	.	gene_id "ENSRNOG00000011501"; gene_version "7"; transcript_id "ENSRNOT00000042885"; transcript_version "3"; exon_number "3"; gene_name "Atp1b3"; gene_source "ensembl"; gene_biotype "protein_coding"; transcript_name "Atp1b3-202"; transcript_source "ensembl"; transcript_biotype "protein_coding"; exon_id "ENSRNOE00000108955"; exon_version "1"; tag "Ensembl_canonical";
8	ensembl	CDS	105799385	105799492	0	-	2	gene_id "ENSRNOG00000011501"; gene_version "7"; transcript_id "ENSRNOT00000042885"; transcript_version "3"; exon_number "3"; gene_name "Atp1b3"; gene_source "ensembl"; gene_biotype "protein_coding"; transcript_name "Atp1b3-202"; transcript_source "ensembl"; transcript_biotype "protein_coding"; protein_id "ENSRNOP00000049635"; protein_version "2"; tag "Ensembl_canonical";
8	ENSEMBL114_rn	exon	105799385	105799492	12.1367460703134	-	.	gene_id "ENSRNOG00000011501"; transcript_id "ENSRNOG00000011501_tx_2"; exon_id "8_105799385_105799492_-"; exonnum "4"; txlen "1855";
8	ensembl	exon	105801954	105802082	0	-	.	gene_id "ENSRNOG00000011501"; gene_version "7"; transcript_id "ENSRNOT00000015476"; transcript_version "7"; exon_number "2"; gene_name "Atp1b3"; gene_source "ensembl"; gene_biotype "protein_coding"; transcript_name "Atp1b3-201"; transcript_source "ensembl"; transcript_biotype "protein_coding"; exon_id "ENSRNOE00000108742"; exon_version "1";
8	ensembl	CDS	105801954	105802082	0	-	2	gene_id "ENSRNOG00000011501"; gene_version "7"; transcript_id "ENSRNOT00000015476"; transcript_version "7"; exon_number "2"; gene_name "Atp1b3"; gene_source "ensembl"; gene_biotype "protein_coding"; transcript_name "Atp1b3-201"; transcript_source "ensembl"; transcript_biotype "protein_coding"; protein_id "ENSRNOP00000015475"; protein_version "5";
8	ensembl	exon	105801954	105802082	0	-	.	gene_id "ENSRNOG00000011501"; gene_version "7"; transcript_id "ENSRNOT00000042885"; transcript_version "3"; exon_number "2"; gene_name "Atp1b3"; gene_source "ensembl"; gene_biotype "protein_coding"; transcript_name "Atp1b3-202"; transcript_source "ensembl"; transcript_biotype "protein_coding"; exon_id "ENSRNOE00000108742"; exon_version "1"; tag "Ensembl_canonical";
8	ensembl	CDS	105801954	105802082	0	-	2	gene_id "ENSRNOG00000011501"; gene_version "7"; transcript_id "ENSRNOT00000042885"; transcript_version "3"; exon_number "2"; gene_name "Atp1b3"; gene_source "ensembl"; gene_biotype "protein_coding"; transcript_name "Atp1b3-202"; transcript_source "ensembl"; transcript_biotype "protein_coding"; protein_id "ENSRNOP00000049635"; protein_version "2"; tag "Ensembl_canonical";
8	ENSEMBL114_rn	exon	105801954	105802082	12.1367460703134	-	.	gene_id "ENSRNOG00000011501"; transcript_id "ENSRNOG00000011501_tx_2"; exon_id "8_105801954_105802082_-"; exonnum "3"; txlen "1855";
8	sraer114_mid	exon	105803352	105803388	12.1367460703134	-	.	gene_id "ENSRNOG00000011501"; transcript_id "ENSRNOG00000011501_tx_2"; exon_id "8_105803352_105803388_-"; exonnum "2"; txlen "1855";
8	ensembl	CDS	105820898	105821006	0	-	0	gene_id "ENSRNOG00000011501"; gene_version "7"; transcript_id "ENSRNOT00000015476"; transcript_version "7"; exon_number "1"; gene_name "Atp1b3"; gene_source "ensembl"; gene_biotype "protein_coding"; transcript_name "Atp1b3-201"; transcript_source "ensembl"; transcript_biotype "protein_coding"; protein_id "ENSRNOP00000015475"; protein_version "5";
8	ensembl	CDS	105820898	105821006	0	-	0	gene_id "ENSRNOG00000011501"; gene_version "7"; transcript_id "ENSRNOT00000042885"; transcript_version "3"; exon_number "1"; gene_name "Atp1b3"; gene_source "ensembl"; gene_biotype "protein_coding"; transcript_name "Atp1b3-202"; transcript_source "ensembl"; transcript_biotype "protein_coding"; protein_id "ENSRNOP00000049635"; protein_version "2"; tag "Ensembl_canonical";
8	ensembl	exon	105820898	105821151	0	-	.	gene_id "ENSRNOG00000011501"; gene_version "7"; transcript_id "ENSRNOT00000015476"; transcript_version "7"; exon_number "1"; gene_name "Atp1b3"; gene_source "ensembl"; gene_biotype "protein_coding"; transcript_name "Atp1b3-201"; transcript_source "ensembl"; transcript_biotype "protein_coding"; exon_id "ENSRNOE00000108468"; exon_version "5";
8	ENSEMBL114_rn	exon	105820898	105821151	12.1367460703134	-	.	gene_id "ENSRNOG00000011501"; transcript_id "ENSRNOG00000011501_tx_2"; exon_id "8_105820898_105821151_-"; exonnum "1"; txlen "1855";
8	ensembl	exon	105820898	105821154	0	-	.	gene_id "ENSRNOG00000011501"; gene_version "7"; transcript_id "ENSRNOT00000042885"; transcript_version "3"; exon_number "1"; gene_name "Atp1b3"; gene_source "ensembl"; gene_biotype "protein_coding"; transcript_name "Atp1b3-202"; transcript_source "ensembl"; transcript_biotype "protein_coding"; exon_id "ENSRNOE00000688848"; exon_version "1"; tag "Ensembl_canonical";
8	ensembl	start_codon	105821004	105821006	0	-	0	gene_id "ENSRNOG00000011501"; gene_version "7"; transcript_id "ENSRNOT00000015476"; transcript_version "7"; exon_number "1"; gene_name "Atp1b3"; gene_source "ensembl"; gene_biotype "protein_coding"; transcript_name "Atp1b3-201"; transcript_source "ensembl"; transcript_biotype "protein_coding";
8	ensembl	start_codon	105821004	105821006	0	-	0	gene_id "ENSRNOG00000011501"; gene_version "7"; transcript_id "ENSRNOT00000042885"; transcript_version "3"; exon_number "1"; gene_name "Atp1b3"; gene_source "ensembl"; gene_biotype "protein_coding"; transcript_name "Atp1b3-202"; transcript_source "ensembl"; transcript_biotype "protein_coding"; tag "Ensembl_canonical";
8	ensembl	five_prime_utr	105821007	105821151	0	-	.	gene_id "ENSRNOG00000011501"; gene_version "7"; transcript_id "ENSRNOT00000015476"; transcript_version "7"; gene_name "Atp1b3"; gene_source "ensembl"; gene_biotype "protein_coding"; transcript_name "Atp1b3-201"; transcript_source "ensembl"; transcript_biotype "protein_coding";
8	ensembl	five_prime_utr	105821007	105821154	0	-	.	gene_id "ENSRNOG00000011501"; gene_version "7"; transcript_id "ENSRNOT00000042885"; transcript_version "3"; gene_name "Atp1b3"; gene_source "ensembl"; gene_biotype "protein_coding"; transcript_name "Atp1b3-202"; transcript_source "ensembl"; transcript_biotype "protein_coding"; tag "Ensembl_canonical";
8	ensembl	three_prime_utr	105856248	105856831	0	-	.	gene_id "ENSRNOG00000081040"; gene_version "1"; transcript_id "ENSRNOT00000129440"; transcript_version "1"; gene_source "ensembl"; gene_biotype "protein_coding"; transcript_source "ensembl"; transcript_biotype "protein_coding"; tag "Ensembl_canonical";
8	ensembl	exon	105856248	105857444	0	-	.	gene_id "ENSRNOG00000081040"; gene_version "1"; transcript_id "ENSRNOT00000129440"; transcript_version "1"; exon_number "2"; gene_source "ensembl"; gene_biotype "protein_coding"; transcript_source "ensembl"; transcript_biotype "protein_coding"; exon_id "ENSRNOE00000705998"; exon_version "1"; tag "Ensembl_canonical";
8	ENSEMBL114_rn	exon	105856248	105857444	0.00538160149772709	-	.	gene_id "ENSRNOG00000081040"; transcript_id "ENSRNOG00000081040_tx_12"; exon_id "8_105856248_105857444_-"; exonnum "2"; txlen "1443";
8	ENSEMBL114_rn	exon	105856248	105857444	0.0088062569962807	-	.	gene_id "ENSRNOG00000081040"; transcript_id "ENSRNOG00000081040_tx_6"; exon_id "8_105856248_105857444_-"; exonnum "2"; txlen "1262";
8	ensembl	gene	105856248	105860739	0	-	.	gene_id "ENSRNOG00000081040"; gene_version "1"; gene_source "ensembl"; gene_biotype "protein_coding";
8	ensembl	transcript	105856248	105860739	0	-	.	gene_id "ENSRNOG00000081040"; gene_version "1"; transcript_id "ENSRNOT00000129440"; transcript_version "1"; gene_source "ensembl"; gene_biotype "protein_coding"; transcript_source "ensembl"; transcript_biotype "protein_coding"; tag "Ensembl_canonical";
8	ensembl	stop_codon	105856832	105856834	0	-	0	gene_id "ENSRNOG00000081040"; gene_version "1"; transcript_id "ENSRNOT00000129440"; transcript_version "1"; exon_number "2"; gene_source "ensembl"; gene_biotype "protein_coding"; transcript_source "ensembl"; transcript_biotype "protein_coding"; tag "Ensembl_canonical";
8	ensembl	CDS	105856835	105857413	0	-	0	gene_id "ENSRNOG00000081040"; gene_version "1"; transcript_id "ENSRNOT00000129440"; transcript_version "1"; exon_number "2"; gene_source "ensembl"; gene_biotype "protein_coding"; transcript_source "ensembl"; transcript_biotype "protein_coding"; protein_id "ENSRNOP00000101698"; protein_version "1"; tag "Ensembl_canonical";
8	ensembl	start_codon	105857411	105857413	0	-	0	gene_id "ENSRNOG00000081040"; gene_version "1"; transcript_id "ENSRNOT00000129440"; transcript_version "1"; exon_number "2"; gene_source "ensembl"; gene_biotype "protein_coding"; transcript_source "ensembl"; transcript_biotype "protein_coding"; tag "Ensembl_canonical";
8	ensembl	five_prime_utr	105857414	105857444	0	-	.	gene_id "ENSRNOG00000081040"; gene_version "1"; transcript_id "ENSRNOT00000129440"; transcript_version "1"; gene_source "ensembl"; gene_biotype "protein_coding"; transcript_source "ensembl"; transcript_biotype "protein_coding"; tag "Ensembl_canonical";
8	ensembl	exon	105860558	105860739	0	-	.	gene_id "ENSRNOG00000081040"; gene_version "1"; transcript_id "ENSRNOT00000129440"; transcript_version "1"; exon_number "1"; gene_source "ensembl"; gene_biotype "protein_coding"; transcript_source "ensembl"; transcript_biotype "protein_coding"; exon_id "ENSRNOE00000771663"; exon_version "1"; tag "Ensembl_canonical";
8	ensembl	five_prime_utr	105860558	105860739	0	-	.	gene_id "ENSRNOG00000081040"; gene_version "1"; transcript_id "ENSRNOT00000129440"; transcript_version "1"; gene_source "ensembl"; gene_biotype "protein_coding"; transcript_source "ensembl"; transcript_biotype "protein_coding"; tag "Ensembl_canonical";
8	sraer114_es	exon	105870762	105871351	0.033607682757732	-	.	gene_id "ENSRNOG00000081040"; transcript_id "ENSRNOG00000081040_tx_2"; exon_id "8_105870762_105871351_-"; exonnum "2"; txlen "653";
8	sraer114_es	exon	105870762	105871351	0.00789747302581614	-	.	gene_id "ENSRNOG00000081040"; transcript_id "ENSRNOG00000081040_tx_8"; exon_id "8_105870762_105871351_-"; exonnum "3"; txlen "751";
8	sraer114_es	exon	105870762	105871351	0.00733854749690058	-	.	gene_id "ENSRNOG00000081040"; transcript_id "ENSRNOG00000081040_tx_9"; exon_id "8_105870762_105871351_-"; exonnum "2"; txlen "836";
8	sraer114_mid	exon	105872765	105872862	0.00789747302581614	-	.	gene_id "ENSRNOG00000081040"; transcript_id "ENSRNOG00000081040_tx_8"; exon_id "8_105872765_105872862_-"; exonnum "2"; txlen "751";
8	sraer114_ss	exon	105874603	105874665	0.033607682757732	-	.	gene_id "ENSRNOG00000081040"; transcript_id "ENSRNOG00000081040_tx_2"; exon_id "8_105874603_105874665_-"; exonnum "1"; txlen "653";
8	sraer114_ss	exon	105874603	105874665	0.00789747302581614	-	.	gene_id "ENSRNOG00000081040"; transcript_id "ENSRNOG00000081040_tx_8"; exon_id "8_105874603_105874665_-"; exonnum "1"; txlen "751";
8	sraer114_es	exon	105882591	105882803	0.0726139068009868	-	.	gene_id "ENSRNOG00000081040"; transcript_id "ENSRNOG00000081040_tx_1"; exon_id "8_105882591_105882803_-"; exonnum "3"; txlen "549";
8	sraer114_mid	exon	105883093	105883244	0.0726139068009868	-	.	gene_id "ENSRNOG00000081040"; transcript_id "ENSRNOG00000081040_tx_1"; exon_id "8_105883093_105883244_-"; exonnum "2"; txlen "549";
8	sraer114_mid	exon	105883419	105883602	0.0726139068009868	-	.	gene_id "ENSRNOG00000081040"; transcript_id "ENSRNOG00000081040_tx_1"; exon_id "8_105883419_105883602_-"; exonnum "1"; txlen "549";
8	sraer114_es	exon	105891323	105891827	0.00636007449731384	-	.	gene_id "ENSRNOG00000081040"; transcript_id "ENSRNOG00000081040_tx_10"; exon_id "8_105891323_105891827_-"; exonnum "3"; txlen "851";
8	sraer114_es	exon	105891323	105891827	0.00636007449731384	-	.	gene_id "ENSRNOG00000081040"; transcript_id "ENSRNOG00000081040_tx_11"; exon_id "8_105891323_105891827_-"; exonnum "3"; txlen "670";
8	sraer114_es	exon	105891323	105891827	0.032354979188445	-	.	gene_id "ENSRNOG00000081040"; transcript_id "ENSRNOG00000081040_tx_3"; exon_id "8_105891323_105891827_-"; exonnum "2"; txlen "751";
8	sraer114_mid	exon	105894279	105894378	0.00636007449731384	-	.	gene_id "ENSRNOG00000081040"; transcript_id "ENSRNOG00000081040_tx_10"; exon_id "8_105894279_105894378_-"; exonnum "2"; txlen "851";
8	sraer114_mid	exon	105894279	105894378	0.00636007449731384	-	.	gene_id "ENSRNOG00000081040"; transcript_id "ENSRNOG00000081040_tx_11"; exon_id "8_105894279_105894378_-"; exonnum "2"; txlen "670";
8	sraer114_ss	exon	105895746	105895991	0.00636007449731384	-	.	gene_id "ENSRNOG00000081040"; transcript_id "ENSRNOG00000081040_tx_10"; exon_id "8_105895746_105895991_-"; exonnum "1"; txlen "851";
8	sraer114_ss	exon	105895746	105895991	0.00538160149772709	-	.	gene_id "ENSRNOG00000081040"; transcript_id "ENSRNOG00000081040_tx_12"; exon_id "8_105895746_105895991_-"; exonnum "1"; txlen "1443";
8	sraer114_ss	exon	105895746	105895991	0.032354979188445	-	.	gene_id "ENSRNOG00000081040"; transcript_id "ENSRNOG00000081040_tx_3"; exon_id "8_105895746_105895991_-"; exonnum "1"; txlen "751";
8	sraer114_ss	exon	105895746	105895991	0.00733854749690058	-	.	gene_id "ENSRNOG00000081040"; transcript_id "ENSRNOG00000081040_tx_9"; exon_id "8_105895746_105895991_-"; exonnum "1"; txlen "836";
8	sraer114_ss	exon	105895907	105895971	0.00636007449731384	-	.	gene_id "ENSRNOG00000081040"; transcript_id "ENSRNOG00000081040_tx_11"; exon_id "8_105895907_105895971_-"; exonnum "1"; txlen "670";
8	sraer114_ss	exon	105895907	105895971	0.0088062569962807	-	.	gene_id "ENSRNOG00000081040"; transcript_id "ENSRNOG00000081040_tx_6"; exon_id "8_105895907_105895971_-"; exonnum "1"; txlen "1262";
8	sraer114_es	exon	105899467	105899752	0.108423289976015	-	.	gene_id "sraer114_gene_46745"; transcript_id "sraer114_gene_46745_tx_2"; exon_id "8_105899467_105899752_-"; exonnum "3"; txlen "524";
8	sraer114_mid	exon	105900854	105900956	0.108423289976015	-	.	gene_id "sraer114_gene_46745"; transcript_id "sraer114_gene_46745_tx_2"; exon_id "8_105900854_105900956_-"; exonnum "2"; txlen "524";
8	sraer114_ss	exon	105901208	105901342	0.108423289976015	-	.	gene_id "sraer114_gene_46745"; transcript_id "sraer114_gene_46745_tx_2"; exon_id "8_105901208_105901342_-"; exonnum "1"; txlen "524";
8	ensembl	three_prime_utr	105918395	105919265	0	-	.	gene_id "ENSRNOG00000011663"; gene_version "7"; transcript_id "ENSRNOT00000015821"; transcript_version "7"; gene_name "Rnf7"; gene_source "ensembl"; gene_biotype "protein_coding"; transcript_name "Rnf7-201"; transcript_source "ensembl"; transcript_biotype "protein_coding"; tag "Ensembl_canonical";
8	ensembl	exon	105918395	105919384	0	-	.	gene_id "ENSRNOG00000011663"; gene_version "7"; transcript_id "ENSRNOT00000015821"; transcript_version "7"; exon_number "3"; gene_name "Rnf7"; gene_source "ensembl"; gene_biotype "protein_coding"; transcript_name "Rnf7-201"; transcript_source "ensembl"; transcript_biotype "protein_coding"; exon_id "ENSRNOE00000110975"; exon_version "7"; tag "Ensembl_canonical";
8	ENSEMBL114_rn	exon	105918395	105919384	9.66061066665263	-	.	gene_id "ENSRNOG00000011663"; transcript_id "ENSRNOG00000011663_tx_2"; exon_id "8_105918395_105919384_-"; exonnum "3"; txlen "1405";
8	ensembl	gene	105918395	105927405	0	-	.	gene_id "ENSRNOG00000011663"; gene_version "7"; gene_name "Rnf7"; gene_source "ensembl"; gene_biotype "protein_coding";
8	ensembl	transcript	105918395	105927405	0	-	.	gene_id "ENSRNOG00000011663"; gene_version "7"; transcript_id "ENSRNOT00000015821"; transcript_version "7"; gene_name "Rnf7"; gene_source "ensembl"; gene_biotype "protein_coding"; transcript_name "Rnf7-201"; transcript_source "ensembl"; transcript_biotype "protein_coding"; tag "Ensembl_canonical";
8	ensembl	stop_codon	105919266	105919268	0	-	0	gene_id "ENSRNOG00000011663"; gene_version "7"; transcript_id "ENSRNOT00000015821"; transcript_version "7"; exon_number "3"; gene_name "Rnf7"; gene_source "ensembl"; gene_biotype "protein_coding"; transcript_name "Rnf7-201"; transcript_source "ensembl"; transcript_biotype "protein_coding"; tag "Ensembl_canonical";
8	ensembl	CDS	105919269	105919384	0	-	2	gene_id "ENSRNOG00000011663"; gene_version "7"; transcript_id "ENSRNOT00000015821"; transcript_version "7"; exon_number "3"; gene_name "Rnf7"; gene_source "ensembl"; gene_biotype "protein_coding"; transcript_name "Rnf7-201"; transcript_source "ensembl"; transcript_biotype "protein_coding"; protein_id "ENSRNOP00000015821"; protein_version "6"; tag "Ensembl_canonical";
8	ensembl	exon	105921662	105921709	0	-	.	gene_id "ENSRNOG00000011663"; gene_version "7"; transcript_id "ENSRNOT00000015821"; transcript_version "7"; exon_number "2"; gene_name "Rnf7"; gene_source "ensembl"; gene_biotype "protein_coding"; transcript_name "Rnf7-201"; transcript_source "ensembl"; transcript_biotype "protein_coding"; exon_id "ENSRNOE00000110564"; exon_version "1"; tag "Ensembl_canonical";
8	ensembl	CDS	105921662	105921709	0	-	2	gene_id "ENSRNOG00000011663"; gene_version "7"; transcript_id "ENSRNOT00000015821"; transcript_version "7"; exon_number "2"; gene_name "Rnf7"; gene_source "ensembl"; gene_biotype "protein_coding"; transcript_name "Rnf7-201"; transcript_source "ensembl"; transcript_biotype "protein_coding"; protein_id "ENSRNOP00000015821"; protein_version "6"; tag "Ensembl_canonical";
8	ENSEMBL114_rn	exon	105921662	105921709	9.66061066665263	-	.	gene_id "ENSRNOG00000011663"; transcript_id "ENSRNOG00000011663_tx_2"; exon_id "8_105921662_105921709_-"; exonnum "2"; txlen "1405";
8	sraer114_ss	exon	105926719	105927085	9.66061066665263	-	.	gene_id "ENSRNOG00000011663"; transcript_id "ENSRNOG00000011663_tx_2"; exon_id "8_105926719_105927085_-"; exonnum "1"; txlen "1405";
8	ensembl	CDS	105927188	105927362	0	-	0	gene_id "ENSRNOG00000011663"; gene_version "7"; transcript_id "ENSRNOT00000015821"; transcript_version "7"; exon_number "1"; gene_name "Rnf7"; gene_source "ensembl"; gene_biotype "protein_coding"; transcript_name "Rnf7-201"; transcript_source "ensembl"; transcript_biotype "protein_coding"; protein_id "ENSRNOP00000015821"; protein_version "6"; tag "Ensembl_canonical";
8	ensembl	exon	105927188	105927405	0	-	.	gene_id "ENSRNOG00000011663"; gene_version "7"; transcript_id "ENSRNOT00000015821"; transcript_version "7"; exon_number "1"; gene_name "Rnf7"; gene_source "ensembl"; gene_biotype "protein_coding"; transcript_name "Rnf7-201"; transcript_source "ensembl"; transcript_biotype "protein_coding"; exon_id "ENSRNOE00000110169"; exon_version "7"; tag "Ensembl_canonical";
8	ensembl	start_codon	105927360	105927362	0	-	0	gene_id "ENSRNOG00000011663"; gene_version "7"; transcript_id "ENSRNOT00000015821"; transcript_version "7"; exon_number "1"; gene_name "Rnf7"; gene_source "ensembl"; gene_biotype "protein_coding"; transcript_name "Rnf7-201"; transcript_source "ensembl"; transcript_biotype "protein_coding"; tag "Ensembl_canonical";
8	ensembl	five_prime_utr	105927363	105927405	0	-	.	gene_id "ENSRNOG00000011663"; gene_version "7"; transcript_id "ENSRNOT00000015821"; transcript_version "7"; gene_name "Rnf7"; gene_source "ensembl"; gene_biotype "protein_coding"; transcript_name "Rnf7-201"; transcript_source "ensembl"; transcript_biotype "protein_coding"; tag "Ensembl_canonical";
8	ensembl	three_prime_utr	105934058	105935058	0	-	.	gene_id "ENSRNOG00000053034"; gene_version "3"; transcript_id "ENSRNOT00000091570"; transcript_version "3"; gene_name "Lrrc78"; gene_source "ensembl"; gene_biotype "protein_coding"; transcript_name "Lrrc78-201"; transcript_source "ensembl"; transcript_biotype "protein_coding"; tag "Ensembl_canonical";
8	ensembl	exon	105934058	105935070	0	-	.	gene_id "ENSRNOG00000053034"; gene_version "3"; transcript_id "ENSRNOT00000091570"; transcript_version "3"; exon_number "11"; gene_name "Lrrc78"; gene_source "ensembl"; gene_biotype "protein_coding"; transcript_name "Lrrc78-201"; transcript_source "ensembl"; transcript_biotype "protein_coding"; exon_id "ENSRNOE00000571325"; exon_version "3"; tag "Ensembl_canonical";
8	ENSEMBL114_rn	exon	105934058	105935070	0.10327180694581	-	.	gene_id "ENSRNOG00000053034"; transcript_id "ENSRNOG00000053034_tx_6"; exon_id "8_105934058_105935070_-"; exonnum "3"; txlen "1417";
8	ENSEMBL114_rn	exon	105934058	105935070	0.0787488427901123	-	.	gene_id "ENSRNOG00000053034"; transcript_id "ENSRNOG00000053034_tx_7"; exon_id "8_105934058_105935070_-"; exonnum "10"; txlen "2158";
8	ENSEMBL114_rn	exon	105934058	105935070	0.0119386312164403	-	.	gene_id "ENSRNOG00000053034"; transcript_id "ENSRNOG00000053034_tx_8"; exon_id "8_105934058_105935070_-"; exonnum "12"; txlen "2476";
8	ensembl	gene	105934058	105976826	0	-	.	gene_id "ENSRNOG00000053034"; gene_version "3"; gene_name "Lrrc78"; gene_source "ensembl"; gene_biotype "protein_coding";
8	ensembl	transcript	105934058	105976826	0	-	.	gene_id "ENSRNOG00000053034"; gene_version "3"; transcript_id "ENSRNOT00000091570"; transcript_version "3"; gene_name "Lrrc78"; gene_source "ensembl"; gene_biotype "protein_coding"; transcript_name "Lrrc78-201"; transcript_source "ensembl"; transcript_biotype "protein_coding"; tag "Ensembl_canonical";
8	ensembl	stop_codon	105935059	105935061	0	-	0	gene_id "ENSRNOG00000053034"; gene_version "3"; transcript_id "ENSRNOT00000091570"; transcript_version "3"; exon_number "11"; gene_name "Lrrc78"; gene_source "ensembl"; gene_biotype "protein_coding"; transcript_name "Lrrc78-201"; transcript_source "ensembl"; transcript_biotype "protein_coding"; tag "Ensembl_canonical";
8	ensembl	CDS	105935062	105935070	0	-	0	gene_id "ENSRNOG00000053034"; gene_version "3"; transcript_id "ENSRNOT00000091570"; transcript_version "3"; exon_number "11"; gene_name "Lrrc78"; gene_source "ensembl"; gene_biotype "protein_coding"; transcript_name "Lrrc78-201"; transcript_source "ensembl"; transcript_biotype "protein_coding"; protein_id "ENSRNOP00000096647"; protein_version "1"; tag "Ensembl_canonical";
8	sraer114_es	exon	105937778	105938038	0.46250627995223	-	.	gene_id "ENSRNOG00000053034"; transcript_id "ENSRNOG00000053034_tx_4"; exon_id "8_105937778_105938038_-"; exonnum "11"; txlen "1678";
8	sraer114_es	exon	105937778	105938038	0.393177128955997	-	.	gene_id "ENSRNOG00000053034"; transcript_id "ENSRNOG00000053034_tx_5"; exon_id "8_105937778_105938038_-"; exonnum "11"; txlen "1555";
8	ensembl	exon	105941242	105941354	0	-	.	gene_id "ENSRNOG00000053034"; gene_version "3"; transcript_id "ENSRNOT00000091570"; transcript_version "3"; exon_number "10"; gene_name "Lrrc78"; gene_source "ensembl"; gene_biotype "protein_coding"; transcript_name "Lrrc78-201"; transcript_source "ensembl"; transcript_biotype "protein_coding"; exon_id "ENSRNOE00000518380"; exon_version "1"; tag "Ensembl_canonical";
8	ensembl	CDS	105941242	105941354	0	-	2	gene_id "ENSRNOG00000053034"; gene_version "3"; transcript_id "ENSRNOT00000091570"; transcript_version "3"; exon_number "10"; gene_name "Lrrc78"; gene_source "ensembl"; gene_biotype "protein_coding"; transcript_name "Lrrc78-201"; transcript_source "ensembl"; transcript_biotype "protein_coding"; protein_id "ENSRNOP00000096647"; protein_version "1"; tag "Ensembl_canonical";
8	ENSEMBL114_rn	exon	105941242	105941354	0.46250627995223	-	.	gene_id "ENSRNOG00000053034"; transcript_id "ENSRNOG00000053034_tx_4"; exon_id "8_105941242_105941354_-"; exonnum "10"; txlen "1678";
8	ENSEMBL114_rn	exon	105941242	105941354	0.393177128955997	-	.	gene_id "ENSRNOG00000053034"; transcript_id "ENSRNOG00000053034_tx_5"; exon_id "8_105941242_105941354_-"; exonnum "10"; txlen "1555";
8	ENSEMBL114_rn	exon	105941242	105941354	0.10327180694581	-	.	gene_id "ENSRNOG00000053034"; transcript_id "ENSRNOG00000053034_tx_6"; exon_id "8_105941242_105941354_-"; exonnum "2"; txlen "1417";
8	ENSEMBL114_rn	exon	105941242	105941354	0.0787488427901123	-	.	gene_id "ENSRNOG00000053034"; transcript_id "ENSRNOG00000053034_tx_7"; exon_id "8_105941242_105941354_-"; exonnum "9"; txlen "2158";
8	ENSEMBL114_rn	exon	105941242	105941354	0.0119386312164403	-	.	gene_id "ENSRNOG00000053034"; transcript_id "ENSRNOG00000053034_tx_8"; exon_id "8_105941242_105941354_-"; exonnum "11"; txlen "2476";
8	sraer114_ss	exon	105941976	105942266	0.10327180694581	-	.	gene_id "ENSRNOG00000053034"; transcript_id "ENSRNOG00000053034_tx_6"; exon_id "8_105941976_105942266_-"; exonnum "1"; txlen "1417";
8	ensembl	exon	105943842	105943948	0	-	.	gene_id "ENSRNOG00000053034"; gene_version "3"; transcript_id "ENSRNOT00000091570"; transcript_version "3"; exon_number "9"; gene_name "Lrrc78"; gene_source "ensembl"; gene_biotype "protein_coding"; transcript_name "Lrrc78-201"; transcript_source "ensembl"; transcript_biotype "protein_coding"; exon_id "ENSRNOE00000560871"; exon_version "1"; tag "Ensembl_canonical";
8	ensembl	CDS	105943842	105943948	0	-	1	gene_id "ENSRNOG00000053034"; gene_version "3"; transcript_id "ENSRNOT00000091570"; transcript_version "3"; exon_number "9"; gene_name "Lrrc78"; gene_source "ensembl"; gene_biotype "protein_coding"; transcript_name "Lrrc78-201"; transcript_source "ensembl"; transcript_biotype "protein_coding"; protein_id "ENSRNOP00000096647"; protein_version "1"; tag "Ensembl_canonical";
8	ENSEMBL114_rn	exon	105943842	105943948	0.46250627995223	-	.	gene_id "ENSRNOG00000053034"; transcript_id "ENSRNOG00000053034_tx_4"; exon_id "8_105943842_105943948_-"; exonnum "9"; txlen "1678";
8	ENSEMBL114_rn	exon	105943842	105943948	0.393177128955997	-	.	gene_id "ENSRNOG00000053034"; transcript_id "ENSRNOG00000053034_tx_5"; exon_id "8_105943842_105943948_-"; exonnum "9"; txlen "1555";
8	ENSEMBL114_rn	exon	105943842	105943948	0.0787488427901123	-	.	gene_id "ENSRNOG00000053034"; transcript_id "ENSRNOG00000053034_tx_7"; exon_id "8_105943842_105943948_-"; exonnum "8"; txlen "2158";
8	ENSEMBL114_rn	exon	105943842	105943948	0.0119386312164403	-	.	gene_id "ENSRNOG00000053034"; transcript_id "ENSRNOG00000053034_tx_8"; exon_id "8_105943842_105943948_-"; exonnum "10"; txlen "2476";
8	ensembl	exon	105944583	105944715	0	-	.	gene_id "ENSRNOG00000053034"; gene_version "3"; transcript_id "ENSRNOT00000091570"; transcript_version "3"; exon_number "8"; gene_name "Lrrc78"; gene_source "ensembl"; gene_biotype "protein_coding"; transcript_name "Lrrc78-201"; transcript_source "ensembl"; transcript_biotype "protein_coding"; exon_id "ENSRNOE00000552063"; exon_version "2"; tag "Ensembl_canonical";
8	ensembl	CDS	105944583	105944715	0	-	2	gene_id "ENSRNOG00000053034"; gene_version "3"; transcript_id "ENSRNOT00000091570"; transcript_version "3"; exon_number "8"; gene_name "Lrrc78"; gene_source "ensembl"; gene_biotype "protein_coding"; transcript_name "Lrrc78-201"; transcript_source "ensembl"; transcript_biotype "protein_coding"; protein_id "ENSRNOP00000096647"; protein_version "1"; tag "Ensembl_canonical";
8	ENSEMBL114_rn	exon	105944583	105944715	0.46250627995223	-	.	gene_id "ENSRNOG00000053034"; transcript_id "ENSRNOG00000053034_tx_4"; exon_id "8_105944583_105944715_-"; exonnum "8"; txlen "1678";
8	ENSEMBL114_rn	exon	105944583	105944715	0.393177128955997	-	.	gene_id "ENSRNOG00000053034"; transcript_id "ENSRNOG00000053034_tx_5"; exon_id "8_105944583_105944715_-"; exonnum "8"; txlen "1555";
8	ENSEMBL114_rn	exon	105944583	105944715	0.0787488427901123	-	.	gene_id "ENSRNOG00000053034"; transcript_id "ENSRNOG00000053034_tx_7"; exon_id "8_105944583_105944715_-"; exonnum "7"; txlen "2158";
8	ENSEMBL114_rn	exon	105944583	105944715	0.0119386312164403	-	.	gene_id "ENSRNOG00000053034"; transcript_id "ENSRNOG00000053034_tx_8"; exon_id "8_105944583_105944715_-"; exonnum "9"; txlen "2476";
8	ensembl	exon	105953232	105953327	0	-	.	gene_id "ENSRNOG00000053034"; gene_version "3"; transcript_id "ENSRNOT00000091570"; transcript_version "3"; exon_number "7"; gene_name "Lrrc78"; gene_source "ensembl"; gene_biotype "protein_coding"; transcript_name "Lrrc78-201"; transcript_source "ensembl"; transcript_biotype "protein_coding"; exon_id "ENSRNOE00000624751"; exon_version "1"; tag "Ensembl_canonical";
8	ensembl	CDS	105953232	105953327	0	-	2	gene_id "ENSRNOG00000053034"; gene_version "3"; transcript_id "ENSRNOT00000091570"; transcript_version "3"; exon_number "7"; gene_name "Lrrc78"; gene_source "ensembl"; gene_biotype "protein_coding"; transcript_name "Lrrc78-201"; transcript_source "ensembl"; transcript_biotype "protein_coding"; protein_id "ENSRNOP00000096647"; protein_version "1"; tag "Ensembl_canonical";
8	ENSEMBL114_rn	exon	105953232	105953327	0.46250627995223	-	.	gene_id "ENSRNOG00000053034"; transcript_id "ENSRNOG00000053034_tx_4"; exon_id "8_105953232_105953327_-"; exonnum "7"; txlen "1678";
8	ENSEMBL114_rn	exon	105953232	105953327	0.393177128955997	-	.	gene_id "ENSRNOG00000053034"; transcript_id "ENSRNOG00000053034_tx_5"; exon_id "8_105953232_105953327_-"; exonnum "7"; txlen "1555";
8	ENSEMBL114_rn	exon	105953232	105953327	0.0787488427901123	-	.	gene_id "ENSRNOG00000053034"; transcript_id "ENSRNOG00000053034_tx_7"; exon_id "8_105953232_105953327_-"; exonnum "6"; txlen "2158";
8	ENSEMBL114_rn	exon	105953232	105953327	0.0119386312164403	-	.	gene_id "ENSRNOG00000053034"; transcript_id "ENSRNOG00000053034_tx_8"; exon_id "8_105953232_105953327_-"; exonnum "8"; txlen "2476";
8	ensembl	exon	105957622	105957767	0	-	.	gene_id "ENSRNOG00000053034"; gene_version "3"; transcript_id "ENSRNOT00000091570"; transcript_version "3"; exon_number "6"; gene_name "Lrrc78"; gene_source "ensembl"; gene_biotype "protein_coding"; transcript_name "Lrrc78-201"; transcript_source "ensembl"; transcript_biotype "protein_coding"; exon_id "ENSRNOE00000519514"; exon_version "1"; tag "Ensembl_canonical";
8	ensembl	CDS	105957622	105957767	0	-	1	gene_id "ENSRNOG00000053034"; gene_version "3"; transcript_id "ENSRNOT00000091570"; transcript_version "3"; exon_number "6"; gene_name "Lrrc78"; gene_source "ensembl"; gene_biotype "protein_coding"; transcript_name "Lrrc78-201"; transcript_source "ensembl"; transcript_biotype "protein_coding"; protein_id "ENSRNOP00000096647"; protein_version "1"; tag "Ensembl_canonical";
8	ENSEMBL114_rn	exon	105957622	105957767	0.46250627995223	-	.	gene_id "ENSRNOG00000053034"; transcript_id "ENSRNOG00000053034_tx_4"; exon_id "8_105957622_105957767_-"; exonnum "6"; txlen "1678";
8	ENSEMBL114_rn	exon	105957622	105957767	0.393177128955997	-	.	gene_id "ENSRNOG00000053034"; transcript_id "ENSRNOG00000053034_tx_5"; exon_id "8_105957622_105957767_-"; exonnum "6"; txlen "1555";
8	ENSEMBL114_rn	exon	105957622	105957767	0.0787488427901123	-	.	gene_id "ENSRNOG00000053034"; transcript_id "ENSRNOG00000053034_tx_7"; exon_id "8_105957622_105957767_-"; exonnum "5"; txlen "2158";
8	ENSEMBL114_rn	exon	105957622	105957767	0.0119386312164403	-	.	gene_id "ENSRNOG00000053034"; transcript_id "ENSRNOG00000053034_tx_8"; exon_id "8_105957622_105957767_-"; exonnum "7"; txlen "2476";
8	ensembl	exon	105959259	105959399	0	-	.	gene_id "ENSRNOG00000053034"; gene_version "3"; transcript_id "ENSRNOT00000091570"; transcript_version "3"; exon_number "5"; gene_name "Lrrc78"; gene_source "ensembl"; gene_biotype "protein_coding"; transcript_name "Lrrc78-201"; transcript_source "ensembl"; transcript_biotype "protein_coding"; exon_id "ENSRNOE00000587726"; exon_version "1"; tag "Ensembl_canonical";
8	ensembl	CDS	105959259	105959399	0	-	1	gene_id "ENSRNOG00000053034"; gene_version "3"; transcript_id "ENSRNOT00000091570"; transcript_version "3"; exon_number "5"; gene_name "Lrrc78"; gene_source "ensembl"; gene_biotype "protein_coding"; transcript_name "Lrrc78-201"; transcript_source "ensembl"; transcript_biotype "protein_coding"; protein_id "ENSRNOP00000096647"; protein_version "1"; tag "Ensembl_canonical";
8	ENSEMBL114_rn	exon	105959259	105959399	0.46250627995223	-	.	gene_id "ENSRNOG00000053034"; transcript_id "ENSRNOG00000053034_tx_4"; exon_id "8_105959259_105959399_-"; exonnum "5"; txlen "1678";
8	ENSEMBL114_rn	exon	105959259	105959399	0.393177128955997	-	.	gene_id "ENSRNOG00000053034"; transcript_id "ENSRNOG00000053034_tx_5"; exon_id "8_105959259_105959399_-"; exonnum "5"; txlen "1555";
8	ENSEMBL114_rn	exon	105959259	105959399	0.0787488427901123	-	.	gene_id "ENSRNOG00000053034"; transcript_id "ENSRNOG00000053034_tx_7"; exon_id "8_105959259_105959399_-"; exonnum "4"; txlen "2158";
8	ENSEMBL114_rn	exon	105959259	105959399	0.0119386312164403	-	.	gene_id "ENSRNOG00000053034"; transcript_id "ENSRNOG00000053034_tx_8"; exon_id "8_105959259_105959399_-"; exonnum "6"; txlen "2476";
8	ensembl	exon	105964596	105964744	0	-	.	gene_id "ENSRNOG00000053034"; gene_version "3"; transcript_id "ENSRNOT00000091570"; transcript_version "3"; exon_number "4"; gene_name "Lrrc78"; gene_source "ensembl"; gene_biotype "protein_coding"; transcript_name "Lrrc78-201"; transcript_source "ensembl"; transcript_biotype "protein_coding"; exon_id "ENSRNOE00000653670"; exon_version "1"; tag "Ensembl_canonical";
8	ensembl	CDS	105964596	105964744	0	-	0	gene_id "ENSRNOG00000053034"; gene_version "3"; transcript_id "ENSRNOT00000091570"; transcript_version "3"; exon_number "4"; gene_name "Lrrc78"; gene_source "ensembl"; gene_biotype "protein_coding"; transcript_name "Lrrc78-201"; transcript_source "ensembl"; transcript_biotype "protein_coding"; protein_id "ENSRNOP00000096647"; protein_version "1"; tag "Ensembl_canonical";
8	ENSEMBL114_rn	exon	105964596	105964744	0.46250627995223	-	.	gene_id "ENSRNOG00000053034"; transcript_id "ENSRNOG00000053034_tx_4"; exon_id "8_105964596_105964744_-"; exonnum "4"; txlen "1678";
8	ENSEMBL114_rn	exon	105964596	105964744	0.393177128955997	-	.	gene_id "ENSRNOG00000053034"; transcript_id "ENSRNOG00000053034_tx_5"; exon_id "8_105964596_105964744_-"; exonnum "4"; txlen "1555";
8	ENSEMBL114_rn	exon	105964596	105964744	0.0119386312164403	-	.	gene_id "ENSRNOG00000053034"; transcript_id "ENSRNOG00000053034_tx_8"; exon_id "8_105964596_105964744_-"; exonnum "5"; txlen "2476";
8	sraer114_es	exon	105966296	105968629	1.37599533147565	-	.	gene_id "ENSRNOG00000053034"; transcript_id "ENSRNOG00000053034_tx_2"; exon_id "8_105966296_105968629_-"; exonnum "4"; txlen "2743";
8	sraer114_es	exon	105966296	105968629	1.35263331437194	-	.	gene_id "ENSRNOG00000053034"; transcript_id "ENSRNOG00000053034_tx_3"; exon_id "8_105966296_105968629_-"; exonnum "4"; txlen "2866";
8	ensembl	exon	105970040	105970192	0	-	.	gene_id "ENSRNOG00000053034"; gene_version "3"; transcript_id "ENSRNOT00000091570"; transcript_version "3"; exon_number "3"; gene_name "Lrrc78"; gene_source "ensembl"; gene_biotype "protein_coding"; transcript_name "Lrrc78-201"; transcript_source "ensembl"; transcript_biotype "protein_coding"; exon_id "ENSRNOE00000518191"; exon_version "1"; tag "Ensembl_canonical";
8	ensembl	CDS	105970040	105970192	0	-	0	gene_id "ENSRNOG00000053034"; gene_version "3"; transcript_id "ENSRNOT00000091570"; transcript_version "3"; exon_number "3"; gene_name "Lrrc78"; gene_source "ensembl"; gene_biotype "protein_coding"; transcript_name "Lrrc78-201"; transcript_source "ensembl"; transcript_biotype "protein_coding"; protein_id "ENSRNOP00000096647"; protein_version "1"; tag "Ensembl_canonical";
8	ENSEMBL114_rn	exon	105970040	105970192	1.37599533147565	-	.	gene_id "ENSRNOG00000053034"; transcript_id "ENSRNOG00000053034_tx_2"; exon_id "8_105970040_105970192_-"; exonnum "3"; txlen "2743";
8	ENSEMBL114_rn	exon	105970040	105970192	1.35263331437194	-	.	gene_id "ENSRNOG00000053034"; transcript_id "ENSRNOG00000053034_tx_3"; exon_id "8_105970040_105970192_-"; exonnum "3"; txlen "2866";
8	ENSEMBL114_rn	exon	105970040	105970192	0.46250627995223	-	.	gene_id "ENSRNOG00000053034"; transcript_id "ENSRNOG00000053034_tx_4"; exon_id "8_105970040_105970192_-"; exonnum "3"; txlen "1678";
8	ENSEMBL114_rn	exon	105970040	105970192	0.393177128955997	-	.	gene_id "ENSRNOG00000053034"; transcript_id "ENSRNOG00000053034_tx_5"; exon_id "8_105970040_105970192_-"; exonnum "3"; txlen "1555";
8	ENSEMBL114_rn	exon	105970040	105970192	0.0787488427901123	-	.	gene_id "ENSRNOG00000053034"; transcript_id "ENSRNOG00000053034_tx_7"; exon_id "8_105970040_105970192_-"; exonnum "3"; txlen "2158";
8	ENSEMBL114_rn	exon	105970040	105970192	0.0119386312164403	-	.	gene_id "ENSRNOG00000053034"; transcript_id "ENSRNOG00000053034_tx_8"; exon_id "8_105970040_105970192_-"; exonnum "4"; txlen "2476";
8	ensembl	CDS	105972100	105972279	0	-	0	gene_id "ENSRNOG00000053034"; gene_version "3"; transcript_id "ENSRNOT00000091570"; transcript_version "3"; exon_number "2"; gene_name "Lrrc78"; gene_source "ensembl"; gene_biotype "protein_coding"; transcript_name "Lrrc78-201"; transcript_source "ensembl"; transcript_biotype "protein_coding"; protein_id "ENSRNOP00000096647"; protein_version "1"; tag "Ensembl_canonical";
8	ensembl	exon	105972100	105972309	0	-	.	gene_id "ENSRNOG00000053034"; gene_version "3"; transcript_id "ENSRNOT00000091570"; transcript_version "3"; exon_number "2"; gene_name "Lrrc78"; gene_source "ensembl"; gene_biotype "protein_coding"; transcript_name "Lrrc78-201"; transcript_source "ensembl"; transcript_biotype "protein_coding"; exon_id "ENSRNOE00000560255"; exon_version "1"; tag "Ensembl_canonical";
8	ENSEMBL114_rn	exon	105972100	105972309	1.37599533147565	-	.	gene_id "ENSRNOG00000053034"; transcript_id "ENSRNOG00000053034_tx_2"; exon_id "8_105972100_105972309_-"; exonnum "2"; txlen "2743";
8	ENSEMBL114_rn	exon	105972100	105972309	1.35263331437194	-	.	gene_id "ENSRNOG00000053034"; transcript_id "ENSRNOG00000053034_tx_3"; exon_id "8_105972100_105972309_-"; exonnum "2"; txlen "2866";
8	ENSEMBL114_rn	exon	105972100	105972309	0.46250627995223	-	.	gene_id "ENSRNOG00000053034"; transcript_id "ENSRNOG00000053034_tx_4"; exon_id "8_105972100_105972309_-"; exonnum "2"; txlen "1678";
8	ENSEMBL114_rn	exon	105972100	105972309	0.393177128955997	-	.	gene_id "ENSRNOG00000053034"; transcript_id "ENSRNOG00000053034_tx_5"; exon_id "8_105972100_105972309_-"; exonnum "2"; txlen "1555";
8	ENSEMBL114_rn	exon	105972100	105972309	0.0787488427901123	-	.	gene_id "ENSRNOG00000053034"; transcript_id "ENSRNOG00000053034_tx_7"; exon_id "8_105972100_105972309_-"; exonnum "2"; txlen "2158";
8	ENSEMBL114_rn	exon	105972100	105972309	0.0119386312164403	-	.	gene_id "ENSRNOG00000053034"; transcript_id "ENSRNOG00000053034_tx_8"; exon_id "8_105972100_105972309_-"; exonnum "3"; txlen "2476";
8	ensembl	start_codon	105972277	105972279	0	-	0	gene_id "ENSRNOG00000053034"; gene_version "3"; transcript_id "ENSRNOT00000091570"; transcript_version "3"; exon_number "2"; gene_name "Lrrc78"; gene_source "ensembl"; gene_biotype "protein_coding"; transcript_name "Lrrc78-201"; transcript_source "ensembl"; transcript_biotype "protein_coding"; tag "Ensembl_canonical";
8	ensembl	five_prime_utr	105972280	105972309	0	-	.	gene_id "ENSRNOG00000053034"; gene_version "3"; transcript_id "ENSRNOT00000091570"; transcript_version "3"; gene_name "Lrrc78"; gene_source "ensembl"; gene_biotype "protein_coding"; transcript_name "Lrrc78-201"; transcript_source "ensembl"; transcript_biotype "protein_coding"; tag "Ensembl_canonical";
8	sraer114_mid	exon	105976538	105976583	1.37599533147565	-	.	gene_id "ENSRNOG00000053034"; transcript_id "ENSRNOG00000053034_tx_2"; exon_id "8_105976538_105976583_-"; exonnum "1"; txlen "2743";
8	sraer114_mid	exon	105976538	105976583	0.393177128955997	-	.	gene_id "ENSRNOG00000053034"; transcript_id "ENSRNOG00000053034_tx_5"; exon_id "8_105976538_105976583_-"; exonnum "1"; txlen "1555";
8	sraer114_mid	exon	105976538	105976583	0.0787488427901123	-	.	gene_id "ENSRNOG00000053034"; transcript_id "ENSRNOG00000053034_tx_7"; exon_id "8_105976538_105976583_-"; exonnum "1"; txlen "2158";
8	sraer114_mid	exon	105976538	105976583	0.0119386312164403	-	.	gene_id "ENSRNOG00000053034"; transcript_id "ENSRNOG00000053034_tx_8"; exon_id "8_105976538_105976583_-"; exonnum "2"; txlen "2476";
8	ensembl	exon	105976658	105976826	0	-	.	gene_id "ENSRNOG00000053034"; gene_version "3"; transcript_id "ENSRNOT00000091570"; transcript_version "3"; exon_number "1"; gene_name "Lrrc78"; gene_source "ensembl"; gene_biotype "protein_coding"; transcript_name "Lrrc78-201"; transcript_source "ensembl"; transcript_biotype "protein_coding"; exon_id "ENSRNOE00000711612"; exon_version "1"; tag "Ensembl_canonical";
8	ensembl	five_prime_utr	105976658	105976826	0	-	.	gene_id "ENSRNOG00000053034"; gene_version "3"; transcript_id "ENSRNOT00000091570"; transcript_version "3"; gene_name "Lrrc78"; gene_source "ensembl"; gene_biotype "protein_coding"; transcript_name "Lrrc78-201"; transcript_source "ensembl"; transcript_biotype "protein_coding"; tag "Ensembl_canonical";
8	ENSEMBL114_rn	exon	105976658	105976826	1.35263331437194	-	.	gene_id "ENSRNOG00000053034"; transcript_id "ENSRNOG00000053034_tx_3"; exon_id "8_105976658_105976826_-"; exonnum "1"; txlen "2866";
8	ENSEMBL114_rn	exon	105976658	105976826	0.46250627995223	-	.	gene_id "ENSRNOG00000053034"; transcript_id "ENSRNOG00000053034_tx_4"; exon_id "8_105976658_105976826_-"; exonnum "1"; txlen "1678";
8	ENSEMBL114_rn	exon	105976658	105976826	0.0119386312164403	-	.	gene_id "ENSRNOG00000053034"; transcript_id "ENSRNOG00000053034_tx_8"; exon_id "8_105976658_105976826_-"; exonnum "1"; txlen "2476";
8	ensembl	exon	105996281	105996351	0	-	.	gene_id "ENSRNOG00000072264"; gene_version "1"; transcript_id "ENSRNOT00000142089"; transcript_version "1"; exon_number "3"; gene_source "ensembl"; gene_biotype "lncRNA"; transcript_source "ensembl"; transcript_biotype "lncRNA"; exon_id "ENSRNOE00000714176"; exon_version "1"; tag "Ensembl_canonical";
8	ensembl	gene	105996281	105997955	0	-	.	gene_id "ENSRNOG00000072264"; gene_version "1"; gene_source "ensembl"; gene_biotype "lncRNA";
8	ensembl	transcript	105996281	105997955	0	-	.	gene_id "ENSRNOG00000072264"; gene_version "1"; transcript_id "ENSRNOT00000142089"; transcript_version "1"; gene_source "ensembl"; gene_biotype "lncRNA"; transcript_source "ensembl"; transcript_biotype "lncRNA"; tag "Ensembl_canonical";
8	ensembl	exon	105996544	105996591	0	-	.	gene_id "ENSRNOG00000072264"; gene_version "1"; transcript_id "ENSRNOT00000142089"; transcript_version "1"; exon_number "2"; gene_source "ensembl"; gene_biotype "lncRNA"; transcript_source "ensembl"; transcript_biotype "lncRNA"; exon_id "ENSRNOE00000802392"; exon_version "1"; tag "Ensembl_canonical";
8	ensembl	exon	105996712	105997955	0	-	.	gene_id "ENSRNOG00000072264"; gene_version "1"; transcript_id "ENSRNOT00000142089"; transcript_version "1"; exon_number "1"; gene_source "ensembl"; gene_biotype "lncRNA"; transcript_source "ensembl"; transcript_biotype "lncRNA"; exon_id "ENSRNOE00000785336"; exon_version "1"; tag "Ensembl_canonical";
8	ensembl	three_prime_utr	106000002	106000003	0	-	.	gene_id "ENSRNOG00000011909"; gene_version "8"; transcript_id "ENSRNOT00000173992"; transcript_version "1"; gene_name "Rasa2"; gene_source "ensembl"; gene_biotype "protein_coding"; transcript_name "Rasa2-202"; transcript_source "ensembl"; transcript_biotype "protein_coding"; tag "Ensembl_canonical";
8	ensembl	three_prime_utr	106000002	106000003	0	-	.	gene_id "ENSRNOG00000011909"; gene_version "8"; transcript_id "ENSRNOT00000016327"; transcript_version "7"; gene_name "Rasa2"; gene_source "ensembl"; gene_biotype "protein_coding"; transcript_name "Rasa2-201"; transcript_source "ensembl"; transcript_biotype "protein_coding";
8	ensembl	exon	106000002	106000034	0	-	.	gene_id "ENSRNOG00000011909"; gene_version "8"; transcript_id "ENSRNOT00000173992"; transcript_version "1"; exon_number "24"; gene_name "Rasa2"; gene_source "ensembl"; gene_biotype "protein_coding"; transcript_name "Rasa2-202"; transcript_source "ensembl"; transcript_biotype "protein_coding"; exon_id "ENSRNOE00000752970"; exon_version "1"; tag "Ensembl_canonical";
8	ensembl	exon	106000002	106000034	0	-	.	gene_id "ENSRNOG00000011909"; gene_version "8"; transcript_id "ENSRNOT00000016327"; transcript_version "7"; exon_number "24"; gene_name "Rasa2"; gene_source "ensembl"; gene_biotype "protein_coding"; transcript_name "Rasa2-201"; transcript_source "ensembl"; transcript_biotype "protein_coding"; exon_id "ENSRNOE00000752970"; exon_version "1";
8	ENSEMBL114_rn	exon	106000002	106000034	0.173020471488052	-	.	gene_id "ENSRNOG00000011909"; transcript_id "ENSRNOG00000011909_tx_8"; exon_id "8_106000002_106000034_-"; exonnum "27"; txlen "2854";
8	ensembl	transcript	106000002	106116066	0	-	.	gene_id "ENSRNOG00000011909"; gene_version "8"; transcript_id "ENSRNOT00000173992"; transcript_version "1"; gene_name "Rasa2"; gene_source "ensembl"; gene_biotype "protein_coding"; transcript_name "Rasa2-202"; transcript_source "ensembl"; transcript_biotype "protein_coding"; tag "Ensembl_canonical";
8	ensembl	gene	106000002	106116206	0	-	.	gene_id "ENSRNOG00000011909"; gene_version "8"; gene_name "Rasa2"; gene_source "ensembl"; gene_biotype "protein_coding";
8	ensembl	transcript	106000002	106116206	0	-	.	gene_id "ENSRNOG00000011909"; gene_version "8"; transcript_id "ENSRNOT00000016327"; transcript_version "7"; gene_name "Rasa2"; gene_source "ensembl"; gene_biotype "protein_coding"; transcript_name "Rasa2-201"; transcript_source "ensembl"; transcript_biotype "protein_coding";
8	ensembl	stop_codon	106000004	106000006	0	-	0	gene_id "ENSRNOG00000011909"; gene_version "8"; transcript_id "ENSRNOT00000173992"; transcript_version "1"; exon_number "24"; gene_name "Rasa2"; gene_source "ensembl"; gene_biotype "protein_coding"; transcript_name "Rasa2-202"; transcript_source "ensembl"; transcript_biotype "protein_coding"; tag "Ensembl_canonical";
8	ensembl	stop_codon	106000004	106000006	0	-	0	gene_id "ENSRNOG00000011909"; gene_version "8"; transcript_id "ENSRNOT00000016327"; transcript_version "7"; exon_number "24"; gene_name "Rasa2"; gene_source "ensembl"; gene_biotype "protein_coding"; transcript_name "Rasa2-201"; transcript_source "ensembl"; transcript_biotype "protein_coding";
8	ensembl	CDS	106000007	106000034	0	-	1	gene_id "ENSRNOG00000011909"; gene_version "8"; transcript_id "ENSRNOT00000173992"; transcript_version "1"; exon_number "24"; gene_name "Rasa2"; gene_source "ensembl"; gene_biotype "protein_coding"; transcript_name "Rasa2-202"; transcript_source "ensembl"; transcript_biotype "protein_coding"; protein_id "ENSRNOP00000105066"; protein_version "1"; tag "Ensembl_canonical";
8	ensembl	CDS	106000007	106000034	0	-	1	gene_id "ENSRNOG00000011909"; gene_version "8"; transcript_id "ENSRNOT00000016327"; transcript_version "7"; exon_number "24"; gene_name "Rasa2"; gene_source "ensembl"; gene_biotype "protein_coding"; transcript_name "Rasa2-201"; transcript_source "ensembl"; transcript_biotype "protein_coding"; protein_id "ENSRNOP00000016327"; protein_version "4";
8	sraer114_es	exon	106003839	106003875	1.64644679083235	-	.	gene_id "ENSRNOG00000011909"; transcript_id "ENSRNOG00000011909_tx_7"; exon_id "8_106003839_106003875_-"; exonnum "13"; txlen "1384";
8	ensembl	exon	106005169	106005355	0	-	.	gene_id "ENSRNOG00000011909"; gene_version "8"; transcript_id "ENSRNOT00000173992"; transcript_version "1"; exon_number "23"; gene_name "Rasa2"; gene_source "ensembl"; gene_biotype "protein_coding"; transcript_name "Rasa2-202"; transcript_source "ensembl"; transcript_biotype "protein_coding"; exon_id "ENSRNOE00000116554"; exon_version "2"; tag "Ensembl_canonical";
8	ensembl	CDS	106005169	106005355	0	-	2	gene_id "ENSRNOG00000011909"; gene_version "8"; transcript_id "ENSRNOT00000173992"; transcript_version "1"; exon_number "23"; gene_name "Rasa2"; gene_source "ensembl"; gene_biotype "protein_coding"; transcript_name "Rasa2-202"; transcript_source "ensembl"; transcript_biotype "protein_coding"; protein_id "ENSRNOP00000105066"; protein_version "1"; tag "Ensembl_canonical";
8	ensembl	exon	106005169	106005355	0	-	.	gene_id "ENSRNOG00000011909"; gene_version "8"; transcript_id "ENSRNOT00000016327"; transcript_version "7"; exon_number "23"; gene_name "Rasa2"; gene_source "ensembl"; gene_biotype "protein_coding"; transcript_name "Rasa2-201"; transcript_source "ensembl"; transcript_biotype "protein_coding"; exon_id "ENSRNOE00000116554"; exon_version "2";
8	ensembl	CDS	106005169	106005355	0	-	2	gene_id "ENSRNOG00000011909"; gene_version "8"; transcript_id "ENSRNOT00000016327"; transcript_version "7"; exon_number "23"; gene_name "Rasa2"; gene_source "ensembl"; gene_biotype "protein_coding"; transcript_name "Rasa2-201"; transcript_source "ensembl"; transcript_biotype "protein_coding"; protein_id "ENSRNOP00000016327"; protein_version "4";
8	ENSEMBL114_rn	exon	106005169	106005355	1.64644679083235	-	.	gene_id "ENSRNOG00000011909"; transcript_id "ENSRNOG00000011909_tx_7"; exon_id "8_106005169_106005355_-"; exonnum "12"; txlen "1384";
8	ENSEMBL114_rn	exon	106005169	106005355	0.173020471488052	-	.	gene_id "ENSRNOG00000011909"; transcript_id "ENSRNOG00000011909_tx_8"; exon_id "8_106005169_106005355_-"; exonnum "26"; txlen "2854";
8	ensembl	exon	106005793	106005896	0	-	.	gene_id "ENSRNOG00000011909"; gene_version "8"; transcript_id "ENSRNOT00000173992"; transcript_version "1"; exon_number "22"; gene_name "Rasa2"; gene_source "ensembl"; gene_biotype "protein_coding"; transcript_name "Rasa2-202"; transcript_source "ensembl"; transcript_biotype "protein_coding"; exon_id "ENSRNOE00000116496"; exon_version "1"; tag "Ensembl_canonical";
8	ensembl	CDS	106005793	106005896	0	-	1	gene_id "ENSRNOG00000011909"; gene_version "8"; transcript_id "ENSRNOT00000173992"; transcript_version "1"; exon_number "22"; gene_name "Rasa2"; gene_source "ensembl"; gene_biotype "protein_coding"; transcript_name "Rasa2-202"; transcript_source "ensembl"; transcript_biotype "protein_coding"; protein_id "ENSRNOP00000105066"; protein_version "1"; tag "Ensembl_canonical";
8	ensembl	exon	106005793	106005896	0	-	.	gene_id "ENSRNOG00000011909"; gene_version "8"; transcript_id "ENSRNOT00000016327"; transcript_version "7"; exon_number "22"; gene_name "Rasa2"; gene_source "ensembl"; gene_biotype "protein_coding"; transcript_name "Rasa2-201"; transcript_source "ensembl"; transcript_biotype "protein_coding"; exon_id "ENSRNOE00000116496"; exon_version "1";
8	ensembl	CDS	106005793	106005896	0	-	1	gene_id "ENSRNOG00000011909"; gene_version "8"; transcript_id "ENSRNOT00000016327"; transcript_version "7"; exon_number "22"; gene_name "Rasa2"; gene_source "ensembl"; gene_biotype "protein_coding"; transcript_name "Rasa2-201"; transcript_source "ensembl"; transcript_biotype "protein_coding"; protein_id "ENSRNOP00000016327"; protein_version "4";
8	ENSEMBL114_rn	exon	106005793	106005896	1.64644679083235	-	.	gene_id "ENSRNOG00000011909"; transcript_id "ENSRNOG00000011909_tx_7"; exon_id "8_106005793_106005896_-"; exonnum "11"; txlen "1384";
8	ENSEMBL114_rn	exon	106005793	106005896	0.173020471488052	-	.	gene_id "ENSRNOG00000011909"; transcript_id "ENSRNOG00000011909_tx_8"; exon_id "8_106005793_106005896_-"; exonnum "25"; txlen "2854";
8	ensembl	exon	106006726	106006934	0	-	.	gene_id "ENSRNOG00000011909"; gene_version "8"; transcript_id "ENSRNOT00000173992"; transcript_version "1"; exon_number "21"; gene_name "Rasa2"; gene_source "ensembl"; gene_biotype "protein_coding"; transcript_name "Rasa2-202"; transcript_source "ensembl"; transcript_biotype "protein_coding"; exon_id "ENSRNOE00000116431"; exon_version "1"; tag "Ensembl_canonical";
8	ensembl	CDS	106006726	106006934	0	-	0	gene_id "ENSRNOG00000011909"; gene_version "8"; transcript_id "ENSRNOT00000173992"; transcript_version "1"; exon_number "21"; gene_name "Rasa2"; gene_source "ensembl"; gene_biotype "protein_coding"; transcript_name "Rasa2-202"; transcript_source "ensembl"; transcript_biotype "protein_coding"; protein_id "ENSRNOP00000105066"; protein_version "1"; tag "Ensembl_canonical";
8	ensembl	exon	106006726	106006934	0	-	.	gene_id "ENSRNOG00000011909"; gene_version "8"; transcript_id "ENSRNOT00000016327"; transcript_version "7"; exon_number "21"; gene_name "Rasa2"; gene_source "ensembl"; gene_biotype "protein_coding"; transcript_name "Rasa2-201"; transcript_source "ensembl"; transcript_biotype "protein_coding"; exon_id "ENSRNOE00000116431"; exon_version "1";
8	ensembl	CDS	106006726	106006934	0	-	0	gene_id "ENSRNOG00000011909"; gene_version "8"; transcript_id "ENSRNOT00000016327"; transcript_version "7"; exon_number "21"; gene_name "Rasa2"; gene_source "ensembl"; gene_biotype "protein_coding"; transcript_name "Rasa2-201"; transcript_source "ensembl"; transcript_biotype "protein_coding"; protein_id "ENSRNOP00000016327"; protein_version "4";
8	ENSEMBL114_rn	exon	106006726	106006934	1.64644679083235	-	.	gene_id "ENSRNOG00000011909"; transcript_id "ENSRNOG00000011909_tx_7"; exon_id "8_106006726_106006934_-"; exonnum "10"; txlen "1384";
8	ENSEMBL114_rn	exon	106006726	106006934	0.173020471488052	-	.	gene_id "ENSRNOG00000011909"; transcript_id "ENSRNOG00000011909_tx_8"; exon_id "8_106006726_106006934_-"; exonnum "24"; txlen "2854";
8	ensembl	exon	106007369	106007451	0	-	.	gene_id "ENSRNOG00000011909"; gene_version "8"; transcript_id "ENSRNOT00000173992"; transcript_version "1"; exon_number "20"; gene_name "Rasa2"; gene_source "ensembl"; gene_biotype "protein_coding"; transcript_name "Rasa2-202"; transcript_source "ensembl"; transcript_biotype "protein_coding"; exon_id "ENSRNOE00000113282"; exon_version "1"; tag "Ensembl_canonical";
8	ensembl	CDS	106007369	106007451	0	-	2	gene_id "ENSRNOG00000011909"; gene_version "8"; transcript_id "ENSRNOT00000173992"; transcript_version "1"; exon_number "20"; gene_name "Rasa2"; gene_source "ensembl"; gene_biotype "protein_coding"; transcript_name "Rasa2-202"; transcript_source "ensembl"; transcript_biotype "protein_coding"; protein_id "ENSRNOP00000105066"; protein_version "1"; tag "Ensembl_canonical";
8	ensembl	exon	106007369	106007451	0	-	.	gene_id "ENSRNOG00000011909"; gene_version "8"; transcript_id "ENSRNOT00000016327"; transcript_version "7"; exon_number "20"; gene_name "Rasa2"; gene_source "ensembl"; gene_biotype "protein_coding"; transcript_name "Rasa2-201"; transcript_source "ensembl"; transcript_biotype "protein_coding"; exon_id "ENSRNOE00000113282"; exon_version "1";
8	ensembl	CDS	106007369	106007451	0	-	2	gene_id "ENSRNOG00000011909"; gene_version "8"; transcript_id "ENSRNOT00000016327"; transcript_version "7"; exon_number "20"; gene_name "Rasa2"; gene_source "ensembl"; gene_biotype "protein_coding"; transcript_name "Rasa2-201"; transcript_source "ensembl"; transcript_biotype "protein_coding"; protein_id "ENSRNOP00000016327"; protein_version "4";
8	ENSEMBL114_rn	exon	106007369	106007451	1.64644679083235	-	.	gene_id "ENSRNOG00000011909"; transcript_id "ENSRNOG00000011909_tx_7"; exon_id "8_106007369_106007451_-"; exonnum "9"; txlen "1384";
8	ENSEMBL114_rn	exon	106007369	106007451	0.173020471488052	-	.	gene_id "ENSRNOG00000011909"; transcript_id "ENSRNOG00000011909_tx_8"; exon_id "8_106007369_106007451_-"; exonnum "23"; txlen "2854";
8	ensembl	exon	106025995	106026101	0	-	.	gene_id "ENSRNOG00000011909"; gene_version "8"; transcript_id "ENSRNOT00000173992"; transcript_version "1"; exon_number "19"; gene_name "Rasa2"; gene_source "ensembl"; gene_biotype "protein_coding"; transcript_name "Rasa2-202"; transcript_source "ensembl"; transcript_biotype "protein_coding"; exon_id "ENSRNOE00000113207"; exon_version "1"; tag "Ensembl_canonical";
8	ensembl	CDS	106025995	106026101	0	-	1	gene_id "ENSRNOG00000011909"; gene_version "8"; transcript_id "ENSRNOT00000173992"; transcript_version "1"; exon_number "19"; gene_name "Rasa2"; gene_source "ensembl"; gene_biotype "protein_coding"; transcript_name "Rasa2-202"; transcript_source "ensembl"; transcript_biotype "protein_coding"; protein_id "ENSRNOP00000105066"; protein_version "1"; tag "Ensembl_canonical";
8	ensembl	exon	106025995	106026101	0	-	.	gene_id "ENSRNOG00000011909"; gene_version "8"; transcript_id "ENSRNOT00000016327"; transcript_version "7"; exon_number "19"; gene_name "Rasa2"; gene_source "ensembl"; gene_biotype "protein_coding"; transcript_name "Rasa2-201"; transcript_source "ensembl"; transcript_biotype "protein_coding"; exon_id "ENSRNOE00000113207"; exon_version "1";
8	ensembl	CDS	106025995	106026101	0	-	1	gene_id "ENSRNOG00000011909"; gene_version "8"; transcript_id "ENSRNOT00000016327"; transcript_version "7"; exon_number "19"; gene_name "Rasa2"; gene_source "ensembl"; gene_biotype "protein_coding"; transcript_name "Rasa2-201"; transcript_source "ensembl"; transcript_biotype "protein_coding"; protein_id "ENSRNOP00000016327"; protein_version "4";
8	ENSEMBL114_rn	exon	106025995	106026101	1.64644679083235	-	.	gene_id "ENSRNOG00000011909"; transcript_id "ENSRNOG00000011909_tx_7"; exon_id "8_106025995_106026101_-"; exonnum "8"; txlen "1384";
8	ENSEMBL114_rn	exon	106025995	106026101	0.173020471488052	-	.	gene_id "ENSRNOG00000011909"; transcript_id "ENSRNOG00000011909_tx_8"; exon_id "8_106025995_106026101_-"; exonnum "22"; txlen "2854";
8	ensembl	exon	106026812	106026885	0	-	.	gene_id "ENSRNOG00000011909"; gene_version "8"; transcript_id "ENSRNOT00000173992"; transcript_version "1"; exon_number "18"; gene_name "Rasa2"; gene_source "ensembl"; gene_biotype "protein_coding"; transcript_name "Rasa2-202"; transcript_source "ensembl"; transcript_biotype "protein_coding"; exon_id "ENSRNOE00000113148"; exon_version "1"; tag "Ensembl_canonical";
8	ensembl	CDS	106026812	106026885	0	-	0	gene_id "ENSRNOG00000011909"; gene_version "8"; transcript_id "ENSRNOT00000173992"; transcript_version "1"; exon_number "18"; gene_name "Rasa2"; gene_source "ensembl"; gene_biotype "protein_coding"; transcript_name "Rasa2-202"; transcript_source "ensembl"; transcript_biotype "protein_coding"; protein_id "ENSRNOP00000105066"; protein_version "1"; tag "Ensembl_canonical";
8	ensembl	exon	106026812	106026885	0	-	.	gene_id "ENSRNOG00000011909"; gene_version "8"; transcript_id "ENSRNOT00000016327"; transcript_version "7"; exon_number "18"; gene_name "Rasa2"; gene_source "ensembl"; gene_biotype "protein_coding"; transcript_name "Rasa2-201"; transcript_source "ensembl"; transcript_biotype "protein_coding"; exon_id "ENSRNOE00000113148"; exon_version "1";
8	ensembl	CDS	106026812	106026885	0	-	0	gene_id "ENSRNOG00000011909"; gene_version "8"; transcript_id "ENSRNOT00000016327"; transcript_version "7"; exon_number "18"; gene_name "Rasa2"; gene_source "ensembl"; gene_biotype "protein_coding"; transcript_name "Rasa2-201"; transcript_source "ensembl"; transcript_biotype "protein_coding"; protein_id "ENSRNOP00000016327"; protein_version "4";
8	ENSEMBL114_rn	exon	106026812	106026885	1.64644679083235	-	.	gene_id "ENSRNOG00000011909"; transcript_id "ENSRNOG00000011909_tx_7"; exon_id "8_106026812_106026885_-"; exonnum "7"; txlen "1384";
8	ENSEMBL114_rn	exon	106026812	106026885	0.173020471488052	-	.	gene_id "ENSRNOG00000011909"; transcript_id "ENSRNOG00000011909_tx_8"; exon_id "8_106026812_106026885_-"; exonnum "21"; txlen "2854";
8	sraer114_mid	exon	106028274	106028350	0.173020471488052	-	.	gene_id "ENSRNOG00000011909"; transcript_id "ENSRNOG00000011909_tx_8"; exon_id "8_106028274_106028350_-"; exonnum "20"; txlen "2854";
8	ensembl	exon	106031143	106031220	0	-	.	gene_id "ENSRNOG00000011909"; gene_version "8"; transcript_id "ENSRNOT00000173992"; transcript_version "1"; exon_number "17"; gene_name "Rasa2"; gene_source "ensembl"; gene_biotype "protein_coding"; transcript_name "Rasa2-202"; transcript_source "ensembl"; transcript_biotype "protein_coding"; exon_id "ENSRNOE00000113093"; exon_version "1"; tag "Ensembl_canonical";
8	ensembl	CDS	106031143	106031220	0	-	0	gene_id "ENSRNOG00000011909"; gene_version "8"; transcript_id "ENSRNOT00000173992"; transcript_version "1"; exon_number "17"; gene_name "Rasa2"; gene_source "ensembl"; gene_biotype "protein_coding"; transcript_name "Rasa2-202"; transcript_source "ensembl"; transcript_biotype "protein_coding"; protein_id "ENSRNOP00000105066"; protein_version "1"; tag "Ensembl_canonical";
8	ensembl	exon	106031143	106031220	0	-	.	gene_id "ENSRNOG00000011909"; gene_version "8"; transcript_id "ENSRNOT00000016327"; transcript_version "7"; exon_number "17"; gene_name "Rasa2"; gene_source "ensembl"; gene_biotype "protein_coding"; transcript_name "Rasa2-201"; transcript_source "ensembl"; transcript_biotype "protein_coding"; exon_id "ENSRNOE00000113093"; exon_version "1";
8	ensembl	CDS	106031143	106031220	0	-	0	gene_id "ENSRNOG00000011909"; gene_version "8"; transcript_id "ENSRNOT00000016327"; transcript_version "7"; exon_number "17"; gene_name "Rasa2"; gene_source "ensembl"; gene_biotype "protein_coding"; transcript_name "Rasa2-201"; transcript_source "ensembl"; transcript_biotype "protein_coding"; protein_id "ENSRNOP00000016327"; protein_version "4";
8	ENSEMBL114_rn	exon	106031143	106031220	1.64644679083235	-	.	gene_id "ENSRNOG00000011909"; transcript_id "ENSRNOG00000011909_tx_7"; exon_id "8_106031143_106031220_-"; exonnum "6"; txlen "1384";
8	ENSEMBL114_rn	exon	106031143	106031220	0.173020471488052	-	.	gene_id "ENSRNOG00000011909"; transcript_id "ENSRNOG00000011909_tx_8"; exon_id "8_106031143_106031220_-"; exonnum "19"; txlen "2854";
8	ensembl	exon	106034619	106034702	0	-	.	gene_id "ENSRNOG00000011909"; gene_version "8"; transcript_id "ENSRNOT00000173992"; transcript_version "1"; exon_number "16"; gene_name "Rasa2"; gene_source "ensembl"; gene_biotype "protein_coding"; transcript_name "Rasa2-202"; transcript_source "ensembl"; transcript_biotype "protein_coding"; exon_id "ENSRNOE00000113036"; exon_version "1"; tag "Ensembl_canonical";
8	ensembl	CDS	106034619	106034702	0	-	0	gene_id "ENSRNOG00000011909"; gene_version "8"; transcript_id "ENSRNOT00000173992"; transcript_version "1"; exon_number "16"; gene_name "Rasa2"; gene_source "ensembl"; gene_biotype "protein_coding"; transcript_name "Rasa2-202"; transcript_source "ensembl"; transcript_biotype "protein_coding"; protein_id "ENSRNOP00000105066"; protein_version "1"; tag "Ensembl_canonical";
8	ensembl	exon	106034619	106034702	0	-	.	gene_id "ENSRNOG00000011909"; gene_version "8"; transcript_id "ENSRNOT00000016327"; transcript_version "7"; exon_number "16"; gene_name "Rasa2"; gene_source "ensembl"; gene_biotype "protein_coding"; transcript_name "Rasa2-201"; transcript_source "ensembl"; transcript_biotype "protein_coding"; exon_id "ENSRNOE00000113036"; exon_version "1";
8	ensembl	CDS	106034619	106034702	0	-	0	gene_id "ENSRNOG00000011909"; gene_version "8"; transcript_id "ENSRNOT00000016327"; transcript_version "7"; exon_number "16"; gene_name "Rasa2"; gene_source "ensembl"; gene_biotype "protein_coding"; transcript_name "Rasa2-201"; transcript_source "ensembl"; transcript_biotype "protein_coding"; protein_id "ENSRNOP00000016327"; protein_version "4";
8	ENSEMBL114_rn	exon	106034619	106034702	1.64644679083235	-	.	gene_id "ENSRNOG00000011909"; transcript_id "ENSRNOG00000011909_tx_7"; exon_id "8_106034619_106034702_-"; exonnum "5"; txlen "1384";
8	ENSEMBL114_rn	exon	106034619	106034702	0.173020471488052	-	.	gene_id "ENSRNOG00000011909"; transcript_id "ENSRNOG00000011909_tx_8"; exon_id "8_106034619_106034702_-"; exonnum "18"; txlen "2854";
8	sraer114_mid	exon	106036533	106036611	0.173020471488052	-	.	gene_id "ENSRNOG00000011909"; transcript_id "ENSRNOG00000011909_tx_8"; exon_id "8_106036533_106036611_-"; exonnum "17"; txlen "2854";
8	ensembl	exon	106039838	106039944	0	-	.	gene_id "ENSRNOG00000011909"; gene_version "8"; transcript_id "ENSRNOT00000173992"; transcript_version "1"; exon_number "15"; gene_name "Rasa2"; gene_source "ensembl"; gene_biotype "protein_coding"; transcript_name "Rasa2-202"; transcript_source "ensembl"; transcript_biotype "protein_coding"; exon_id "ENSRNOE00000116364"; exon_version "1"; tag "Ensembl_canonical";
8	ensembl	CDS	106039838	106039944	0	-	2	gene_id "ENSRNOG00000011909"; gene_version "8"; transcript_id "ENSRNOT00000173992"; transcript_version "1"; exon_number "15"; gene_name "Rasa2"; gene_source "ensembl"; gene_biotype "protein_coding"; transcript_name "Rasa2-202"; transcript_source "ensembl"; transcript_biotype "protein_coding"; protein_id "ENSRNOP00000105066"; protein_version "1"; tag "Ensembl_canonical";
8	ensembl	exon	106039838	106039944	0	-	.	gene_id "ENSRNOG00000011909"; gene_version "8"; transcript_id "ENSRNOT00000016327"; transcript_version "7"; exon_number "15"; gene_name "Rasa2"; gene_source "ensembl"; gene_biotype "protein_coding"; transcript_name "Rasa2-201"; transcript_source "ensembl"; transcript_biotype "protein_coding"; exon_id "ENSRNOE00000116364"; exon_version "1";
8	ensembl	CDS	106039838	106039944	0	-	2	gene_id "ENSRNOG00000011909"; gene_version "8"; transcript_id "ENSRNOT00000016327"; transcript_version "7"; exon_number "15"; gene_name "Rasa2"; gene_source "ensembl"; gene_biotype "protein_coding"; transcript_name "Rasa2-201"; transcript_source "ensembl"; transcript_biotype "protein_coding"; protein_id "ENSRNOP00000016327"; protein_version "4";
8	ENSEMBL114_rn	exon	106039838	106039944	1.64644679083235	-	.	gene_id "ENSRNOG00000011909"; transcript_id "ENSRNOG00000011909_tx_7"; exon_id "8_106039838_106039944_-"; exonnum "4"; txlen "1384";
8	ENSEMBL114_rn	exon	106039838	106039944	0.173020471488052	-	.	gene_id "ENSRNOG00000011909"; transcript_id "ENSRNOG00000011909_tx_8"; exon_id "8_106039838_106039944_-"; exonnum "16"; txlen "2854";
8	ensembl	exon	106042130	106042253	0	-	.	gene_id "ENSRNOG00000011909"; gene_version "8"; transcript_id "ENSRNOT00000173992"; transcript_version "1"; exon_number "14"; gene_name "Rasa2"; gene_source "ensembl"; gene_biotype "protein_coding"; transcript_name "Rasa2-202"; transcript_source "ensembl"; transcript_biotype "protein_coding"; exon_id "ENSRNOE00000112893"; exon_version "1"; tag "Ensembl_canonical";
8	ensembl	CDS	106042130	106042253	0	-	0	gene_id "ENSRNOG00000011909"; gene_version "8"; transcript_id "ENSRNOT00000173992"; transcript_version "1"; exon_number "14"; gene_name "Rasa2"; gene_source "ensembl"; gene_biotype "protein_coding"; transcript_name "Rasa2-202"; transcript_source "ensembl"; transcript_biotype "protein_coding"; protein_id "ENSRNOP00000105066"; protein_version "1"; tag "Ensembl_canonical";
8	ensembl	exon	106042130	106042253	0	-	.	gene_id "ENSRNOG00000011909"; gene_version "8"; transcript_id "ENSRNOT00000016327"; transcript_version "7"; exon_number "14"; gene_name "Rasa2"; gene_source "ensembl"; gene_biotype "protein_coding"; transcript_name "Rasa2-201"; transcript_source "ensembl"; transcript_biotype "protein_coding"; exon_id "ENSRNOE00000112893"; exon_version "1";
8	ensembl	CDS	106042130	106042253	0	-	0	gene_id "ENSRNOG00000011909"; gene_version "8"; transcript_id "ENSRNOT00000016327"; transcript_version "7"; exon_number "14"; gene_name "Rasa2"; gene_source "ensembl"; gene_biotype "protein_coding"; transcript_name "Rasa2-201"; transcript_source "ensembl"; transcript_biotype "protein_coding"; protein_id "ENSRNOP00000016327"; protein_version "4";
8	ENSEMBL114_rn	exon	106042130	106042253	1.64644679083235	-	.	gene_id "ENSRNOG00000011909"; transcript_id "ENSRNOG00000011909_tx_7"; exon_id "8_106042130_106042253_-"; exonnum "3"; txlen "1384";
8	ENSEMBL114_rn	exon	106042130	106042253	0.173020471488052	-	.	gene_id "ENSRNOG00000011909"; transcript_id "ENSRNOG00000011909_tx_8"; exon_id "8_106042130_106042253_-"; exonnum "15"; txlen "2854";
8	ensembl	exon	106044782	106044856	0	-	.	gene_id "ENSRNOG00000011909"; gene_version "8"; transcript_id "ENSRNOT00000173992"; transcript_version "1"; exon_number "13"; gene_name "Rasa2"; gene_source "ensembl"; gene_biotype "protein_coding"; transcript_name "Rasa2-202"; transcript_source "ensembl"; transcript_biotype "protein_coding"; exon_id "ENSRNOE00000112819"; exon_version "1"; tag "Ensembl_canonical";
8	ensembl	CDS	106044782	106044856	0	-	0	gene_id "ENSRNOG00000011909"; gene_version "8"; transcript_id "ENSRNOT00000173992"; transcript_version "1"; exon_number "13"; gene_name "Rasa2"; gene_source "ensembl"; gene_biotype "protein_coding"; transcript_name "Rasa2-202"; transcript_source "ensembl"; transcript_biotype "protein_coding"; protein_id "ENSRNOP00000105066"; protein_version "1"; tag "Ensembl_canonical";
8	ensembl	exon	106044782	106044856	0	-	.	gene_id "ENSRNOG00000011909"; gene_version "8"; transcript_id "ENSRNOT00000016327"; transcript_version "7"; exon_number "13"; gene_name "Rasa2"; gene_source "ensembl"; gene_biotype "protein_coding"; transcript_name "Rasa2-201"; transcript_source "ensembl"; transcript_biotype "protein_coding"; exon_id "ENSRNOE00000112819"; exon_version "1";
8	ensembl	CDS	106044782	106044856	0	-	0	gene_id "ENSRNOG00000011909"; gene_version "8"; transcript_id "ENSRNOT00000016327"; transcript_version "7"; exon_number "13"; gene_name "Rasa2"; gene_source "ensembl"; gene_biotype "protein_coding"; transcript_name "Rasa2-201"; transcript_source "ensembl"; transcript_biotype "protein_coding"; protein_id "ENSRNOP00000016327"; protein_version "4";
8	ENSEMBL114_rn	exon	106044782	106044856	1.64644679083235	-	.	gene_id "ENSRNOG00000011909"; transcript_id "ENSRNOG00000011909_tx_7"; exon_id "8_106044782_106044856_-"; exonnum "2"; txlen "1384";
8	ENSEMBL114_rn	exon	106044782	106044856	0.173020471488052	-	.	gene_id "ENSRNOG00000011909"; transcript_id "ENSRNOG00000011909_tx_8"; exon_id "8_106044782_106044856_-"; exonnum "14"; txlen "2854";
8	ensembl	exon	106045789	106045903	0	-	.	gene_id "ENSRNOG00000011909"; gene_version "8"; transcript_id "ENSRNOT00000173992"; transcript_version "1"; exon_number "12"; gene_name "Rasa2"; gene_source "ensembl"; gene_biotype "protein_coding"; transcript_name "Rasa2-202"; transcript_source "ensembl"; transcript_biotype "protein_coding"; exon_id "ENSRNOE00000116307"; exon_version "1"; tag "Ensembl_canonical";
8	ensembl	CDS	106045789	106045903	0	-	1	gene_id "ENSRNOG00000011909"; gene_version "8"; transcript_id "ENSRNOT00000173992"; transcript_version "1"; exon_number "12"; gene_name "Rasa2"; gene_source "ensembl"; gene_biotype "protein_coding"; transcript_name "Rasa2-202"; transcript_source "ensembl"; transcript_biotype "protein_coding"; protein_id "ENSRNOP00000105066"; protein_version "1"; tag "Ensembl_canonical";
8	ensembl	exon	106045789	106045903	0	-	.	gene_id "ENSRNOG00000011909"; gene_version "8"; transcript_id "ENSRNOT00000016327"; transcript_version "7"; exon_number "12"; gene_name "Rasa2"; gene_source "ensembl"; gene_biotype "protein_coding"; transcript_name "Rasa2-201"; transcript_source "ensembl"; transcript_biotype "protein_coding"; exon_id "ENSRNOE00000116307"; exon_version "1";
8	ensembl	CDS	106045789	106045903	0	-	1	gene_id "ENSRNOG00000011909"; gene_version "8"; transcript_id "ENSRNOT00000016327"; transcript_version "7"; exon_number "12"; gene_name "Rasa2"; gene_source "ensembl"; gene_biotype "protein_coding"; transcript_name "Rasa2-201"; transcript_source "ensembl"; transcript_biotype "protein_coding"; protein_id "ENSRNOP00000016327"; protein_version "4";
8	ENSEMBL114_rn	exon	106045789	106045903	1.64644679083235	-	.	gene_id "ENSRNOG00000011909"; transcript_id "ENSRNOG00000011909_tx_7"; exon_id "8_106045789_106045903_-"; exonnum "1"; txlen "1384";
8	ENSEMBL114_rn	exon	106045789	106045903	0.173020471488052	-	.	gene_id "ENSRNOG00000011909"; transcript_id "ENSRNOG00000011909_tx_8"; exon_id "8_106045789_106045903_-"; exonnum "13"; txlen "2854";
8	ensembl	exon	106046508	106046656	0	-	.	gene_id "ENSRNOG00000011909"; gene_version "8"; transcript_id "ENSRNOT00000173992"; transcript_version "1"; exon_number "11"; gene_name "Rasa2"; gene_source "ensembl"; gene_biotype "protein_coding"; transcript_name "Rasa2-202"; transcript_source "ensembl"; transcript_biotype "protein_coding"; exon_id "ENSRNOE00000116271"; exon_version "1"; tag "Ensembl_canonical";
8	ensembl	CDS	106046508	106046656	0	-	0	gene_id "ENSRNOG00000011909"; gene_version "8"; transcript_id "ENSRNOT00000173992"; transcript_version "1"; exon_number "11"; gene_name "Rasa2"; gene_source "ensembl"; gene_biotype "protein_coding"; transcript_name "Rasa2-202"; transcript_source "ensembl"; transcript_biotype "protein_coding"; protein_id "ENSRNOP00000105066"; protein_version "1"; tag "Ensembl_canonical";
8	ensembl	exon	106046508	106046656	0	-	.	gene_id "ENSRNOG00000011909"; gene_version "8"; transcript_id "ENSRNOT00000016327"; transcript_version "7"; exon_number "11"; gene_name "Rasa2"; gene_source "ensembl"; gene_biotype "protein_coding"; transcript_name "Rasa2-201"; transcript_source "ensembl"; transcript_biotype "protein_coding"; exon_id "ENSRNOE00000116271"; exon_version "1";
8	ensembl	CDS	106046508	106046656	0	-	0	gene_id "ENSRNOG00000011909"; gene_version "8"; transcript_id "ENSRNOT00000016327"; transcript_version "7"; exon_number "11"; gene_name "Rasa2"; gene_source "ensembl"; gene_biotype "protein_coding"; transcript_name "Rasa2-201"; transcript_source "ensembl"; transcript_biotype "protein_coding"; protein_id "ENSRNOP00000016327"; protein_version "4";
8	ENSEMBL114_rn	exon	106046508	106046656	0.173020471488052	-	.	gene_id "ENSRNOG00000011909"; transcript_id "ENSRNOG00000011909_tx_8"; exon_id "8_106046508_106046656_-"; exonnum "12"; txlen "2854";
8	ensembl	exon	106047092	106047248	0	-	.	gene_id "ENSRNOG00000011909"; gene_version "8"; transcript_id "ENSRNOT00000173992"; transcript_version "1"; exon_number "10"; gene_name "Rasa2"; gene_source "ensembl"; gene_biotype "protein_coding"; transcript_name "Rasa2-202"; transcript_source "ensembl"; transcript_biotype "protein_coding"; exon_id "ENSRNOE00000116206"; exon_version "1"; tag "Ensembl_canonical";
8	ensembl	CDS	106047092	106047248	0	-	1	gene_id "ENSRNOG00000011909"; gene_version "8"; transcript_id "ENSRNOT00000173992"; transcript_version "1"; exon_number "10"; gene_name "Rasa2"; gene_source "ensembl"; gene_biotype "protein_coding"; transcript_name "Rasa2-202"; transcript_source "ensembl"; transcript_biotype "protein_coding"; protein_id "ENSRNOP00000105066"; protein_version "1"; tag "Ensembl_canonical";
8	ensembl	exon	106047092	106047248	0	-	.	gene_id "ENSRNOG00000011909"; gene_version "8"; transcript_id "ENSRNOT00000016327"; transcript_version "7"; exon_number "10"; gene_name "Rasa2"; gene_source "ensembl"; gene_biotype "protein_coding"; transcript_name "Rasa2-201"; transcript_source "ensembl"; transcript_biotype "protein_coding"; exon_id "ENSRNOE00000116206"; exon_version "1";
8	ensembl	CDS	106047092	106047248	0	-	1	gene_id "ENSRNOG00000011909"; gene_version "8"; transcript_id "ENSRNOT00000016327"; transcript_version "7"; exon_number "10"; gene_name "Rasa2"; gene_source "ensembl"; gene_biotype "protein_coding"; transcript_name "Rasa2-201"; transcript_source "ensembl"; transcript_biotype "protein_coding"; protein_id "ENSRNOP00000016327"; protein_version "4";
8	ENSEMBL114_rn	exon	106047092	106047248	0.173020471488052	-	.	gene_id "ENSRNOG00000011909"; transcript_id "ENSRNOG00000011909_tx_8"; exon_id "8_106047092_106047248_-"; exonnum "11"; txlen "2854";
8	ensembl	exon	106051771	106051872	0	-	.	gene_id "ENSRNOG00000011909"; gene_version "8"; transcript_id "ENSRNOT00000173992"; transcript_version "1"; exon_number "9"; gene_name "Rasa2"; gene_source "ensembl"; gene_biotype "protein_coding"; transcript_name "Rasa2-202"; transcript_source "ensembl"; transcript_biotype "protein_coding"; exon_id "ENSRNOE00000116138"; exon_version "1"; tag "Ensembl_canonical";
8	ensembl	CDS	106051771	106051872	0	-	1	gene_id "ENSRNOG00000011909"; gene_version "8"; transcript_id "ENSRNOT00000173992"; transcript_version "1"; exon_number "9"; gene_name "Rasa2"; gene_source "ensembl"; gene_biotype "protein_coding"; transcript_name "Rasa2-202"; transcript_source "ensembl"; transcript_biotype "protein_coding"; protein_id "ENSRNOP00000105066"; protein_version "1"; tag "Ensembl_canonical";
8	ensembl	exon	106051771	106051872	0	-	.	gene_id "ENSRNOG00000011909"; gene_version "8"; transcript_id "ENSRNOT00000016327"; transcript_version "7"; exon_number "9"; gene_name "Rasa2"; gene_source "ensembl"; gene_biotype "protein_coding"; transcript_name "Rasa2-201"; transcript_source "ensembl"; transcript_biotype "protein_coding"; exon_id "ENSRNOE00000116138"; exon_version "1";
8	ensembl	CDS	106051771	106051872	0	-	1	gene_id "ENSRNOG00000011909"; gene_version "8"; transcript_id "ENSRNOT00000016327"; transcript_version "7"; exon_number "9"; gene_name "Rasa2"; gene_source "ensembl"; gene_biotype "protein_coding"; transcript_name "Rasa2-201"; transcript_source "ensembl"; transcript_biotype "protein_coding"; protein_id "ENSRNOP00000016327"; protein_version "4";
8	ENSEMBL114_rn	exon	106051771	106051872	2.63857859770941	-	.	gene_id "ENSRNOG00000011909"; transcript_id "ENSRNOG00000011909_tx_3"; exon_id "8_106051771_106051872_-"; exonnum "7"; txlen "792";
8	ENSEMBL114_rn	exon	106051771	106051872	0.173020471488052	-	.	gene_id "ENSRNOG00000011909"; transcript_id "ENSRNOG00000011909_tx_8"; exon_id "8_106051771_106051872_-"; exonnum "10"; txlen "2854";
8	ensembl	exon	106052950	106053026	0	-	.	gene_id "ENSRNOG00000011909"; gene_version "8"; transcript_id "ENSRNOT00000173992"; transcript_version "1"; exon_number "8"; gene_name "Rasa2"; gene_source "ensembl"; gene_biotype "protein_coding"; transcript_name "Rasa2-202"; transcript_source "ensembl"; transcript_biotype "protein_coding"; exon_id "ENSRNOE00000116070"; exon_version "1"; tag "Ensembl_canonical";
8	ensembl	CDS	106052950	106053026	0	-	0	gene_id "ENSRNOG00000011909"; gene_version "8"; transcript_id "ENSRNOT00000173992"; transcript_version "1"; exon_number "8"; gene_name "Rasa2"; gene_source "ensembl"; gene_biotype "protein_coding"; transcript_name "Rasa2-202"; transcript_source "ensembl"; transcript_biotype "protein_coding"; protein_id "ENSRNOP00000105066"; protein_version "1"; tag "Ensembl_canonical";
8	ensembl	exon	106052950	106053026	0	-	.	gene_id "ENSRNOG00000011909"; gene_version "8"; transcript_id "ENSRNOT00000016327"; transcript_version "7"; exon_number "8"; gene_name "Rasa2"; gene_source "ensembl"; gene_biotype "protein_coding"; transcript_name "Rasa2-201"; transcript_source "ensembl"; transcript_biotype "protein_coding"; exon_id "ENSRNOE00000116070"; exon_version "1";
8	ensembl	CDS	106052950	106053026	0	-	0	gene_id "ENSRNOG00000011909"; gene_version "8"; transcript_id "ENSRNOT00000016327"; transcript_version "7"; exon_number "8"; gene_name "Rasa2"; gene_source "ensembl"; gene_biotype "protein_coding"; transcript_name "Rasa2-201"; transcript_source "ensembl"; transcript_biotype "protein_coding"; protein_id "ENSRNOP00000016327"; protein_version "4";
8	ENSEMBL114_rn	exon	106052950	106053026	2.63857859770941	-	.	gene_id "ENSRNOG00000011909"; transcript_id "ENSRNOG00000011909_tx_3"; exon_id "8_106052950_106053026_-"; exonnum "6"; txlen "792";
8	ENSEMBL114_rn	exon	106052950	106053026	0.173020471488052	-	.	gene_id "ENSRNOG00000011909"; transcript_id "ENSRNOG00000011909_tx_8"; exon_id "8_106052950_106053026_-"; exonnum "9"; txlen "2854";
8	ensembl	exon	106056406	106056478	0	-	.	gene_id "ENSRNOG00000011909"; gene_version "8"; transcript_id "ENSRNOT00000173992"; transcript_version "1"; exon_number "7"; gene_name "Rasa2"; gene_source "ensembl"; gene_biotype "protein_coding"; transcript_name "Rasa2-202"; transcript_source "ensembl"; transcript_biotype "protein_coding"; exon_id "ENSRNOE00000116007"; exon_version "1"; tag "Ensembl_canonical";
8	ensembl	CDS	106056406	106056478	0	-	1	gene_id "ENSRNOG00000011909"; gene_version "8"; transcript_id "ENSRNOT00000173992"; transcript_version "1"; exon_number "7"; gene_name "Rasa2"; gene_source "ensembl"; gene_biotype "protein_coding"; transcript_name "Rasa2-202"; transcript_source "ensembl"; transcript_biotype "protein_coding"; protein_id "ENSRNOP00000105066"; protein_version "1"; tag "Ensembl_canonical";
8	ensembl	exon	106056406	106056478	0	-	.	gene_id "ENSRNOG00000011909"; gene_version "8"; transcript_id "ENSRNOT00000016327"; transcript_version "7"; exon_number "7"; gene_name "Rasa2"; gene_source "ensembl"; gene_biotype "protein_coding"; transcript_name "Rasa2-201"; transcript_source "ensembl"; transcript_biotype "protein_coding"; exon_id "ENSRNOE00000116007"; exon_version "1";
8	ensembl	CDS	106056406	106056478	0	-	1	gene_id "ENSRNOG00000011909"; gene_version "8"; transcript_id "ENSRNOT00000016327"; transcript_version "7"; exon_number "7"; gene_name "Rasa2"; gene_source "ensembl"; gene_biotype "protein_coding"; transcript_name "Rasa2-201"; transcript_source "ensembl"; transcript_biotype "protein_coding"; protein_id "ENSRNOP00000016327"; protein_version "4";
8	ENSEMBL114_rn	exon	106056406	106056478	2.63857859770941	-	.	gene_id "ENSRNOG00000011909"; transcript_id "ENSRNOG00000011909_tx_3"; exon_id "8_106056406_106056478_-"; exonnum "5"; txlen "792";
8	ENSEMBL114_rn	exon	106056406	106056478	0.173020471488052	-	.	gene_id "ENSRNOG00000011909"; transcript_id "ENSRNOG00000011909_tx_8"; exon_id "8_106056406_106056478_-"; exonnum "8"; txlen "2854";
8	ensembl	exon	106058952	106059035	0	-	.	gene_id "ENSRNOG00000011909"; gene_version "8"; transcript_id "ENSRNOT00000173992"; transcript_version "1"; exon_number "6"; gene_name "Rasa2"; gene_source "ensembl"; gene_biotype "protein_coding"; transcript_name "Rasa2-202"; transcript_source "ensembl"; transcript_biotype "protein_coding"; exon_id "ENSRNOE00000115953"; exon_version "1"; tag "Ensembl_canonical";
8	ensembl	CDS	106058952	106059035	0	-	1	gene_id "ENSRNOG00000011909"; gene_version "8"; transcript_id "ENSRNOT00000173992"; transcript_version "1"; exon_number "6"; gene_name "Rasa2"; gene_source "ensembl"; gene_biotype "protein_coding"; transcript_name "Rasa2-202"; transcript_source "ensembl"; transcript_biotype "protein_coding"; protein_id "ENSRNOP00000105066"; protein_version "1"; tag "Ensembl_canonical";
8	ensembl	exon	106058952	106059035	0	-	.	gene_id "ENSRNOG00000011909"; gene_version "8"; transcript_id "ENSRNOT00000016327"; transcript_version "7"; exon_number "6"; gene_name "Rasa2"; gene_source "ensembl"; gene_biotype "protein_coding"; transcript_name "Rasa2-201"; transcript_source "ensembl"; transcript_biotype "protein_coding"; exon_id "ENSRNOE00000115953"; exon_version "1";
8	ensembl	CDS	106058952	106059035	0	-	1	gene_id "ENSRNOG00000011909"; gene_version "8"; transcript_id "ENSRNOT00000016327"; transcript_version "7"; exon_number "6"; gene_name "Rasa2"; gene_source "ensembl"; gene_biotype "protein_coding"; transcript_name "Rasa2-201"; transcript_source "ensembl"; transcript_biotype "protein_coding"; protein_id "ENSRNOP00000016327"; protein_version "4";
8	ENSEMBL114_rn	exon	106058952	106059035	2.63857859770941	-	.	gene_id "ENSRNOG00000011909"; transcript_id "ENSRNOG00000011909_tx_3"; exon_id "8_106058952_106059035_-"; exonnum "4"; txlen "792";
8	ENSEMBL114_rn	exon	106058952	106059035	0.173020471488052	-	.	gene_id "ENSRNOG00000011909"; transcript_id "ENSRNOG00000011909_tx_8"; exon_id "8_106058952_106059035_-"; exonnum "7"; txlen "2854";
8	ensembl	exon	106068711	106068787	0	-	.	gene_id "ENSRNOG00000011909"; gene_version "8"; transcript_id "ENSRNOT00000173992"; transcript_version "1"; exon_number "5"; gene_name "Rasa2"; gene_source "ensembl"; gene_biotype "protein_coding"; transcript_name "Rasa2-202"; transcript_source "ensembl"; transcript_biotype "protein_coding"; exon_id "ENSRNOE00000115896"; exon_version "1"; tag "Ensembl_canonical";
8	ensembl	CDS	106068711	106068787	0	-	0	gene_id "ENSRNOG00000011909"; gene_version "8"; transcript_id "ENSRNOT00000173992"; transcript_version "1"; exon_number "5"; gene_name "Rasa2"; gene_source "ensembl"; gene_biotype "protein_coding"; transcript_name "Rasa2-202"; transcript_source "ensembl"; transcript_biotype "protein_coding"; protein_id "ENSRNOP00000105066"; protein_version "1"; tag "Ensembl_canonical";
8	ensembl	exon	106068711	106068787	0	-	.	gene_id "ENSRNOG00000011909"; gene_version "8"; transcript_id "ENSRNOT00000016327"; transcript_version "7"; exon_number "5"; gene_name "Rasa2"; gene_source "ensembl"; gene_biotype "protein_coding"; transcript_name "Rasa2-201"; transcript_source "ensembl"; transcript_biotype "protein_coding"; exon_id "ENSRNOE00000115896"; exon_version "1";
8	ensembl	CDS	106068711	106068787	0	-	0	gene_id "ENSRNOG00000011909"; gene_version "8"; transcript_id "ENSRNOT00000016327"; transcript_version "7"; exon_number "5"; gene_name "Rasa2"; gene_source "ensembl"; gene_biotype "protein_coding"; transcript_name "Rasa2-201"; transcript_source "ensembl"; transcript_biotype "protein_coding"; protein_id "ENSRNOP00000016327"; protein_version "4";
8	ENSEMBL114_rn	exon	106068711	106068787	2.63857859770941	-	.	gene_id "ENSRNOG00000011909"; transcript_id "ENSRNOG00000011909_tx_3"; exon_id "8_106068711_106068787_-"; exonnum "3"; txlen "792";
8	ENSEMBL114_rn	exon	106068711	106068787	0.173020471488052	-	.	gene_id "ENSRNOG00000011909"; transcript_id "ENSRNOG00000011909_tx_8"; exon_id "8_106068711_106068787_-"; exonnum "6"; txlen "2854";
8	sraer114_mid	exon	106069640	106069781	0.173020471488052	-	.	gene_id "ENSRNOG00000011909"; transcript_id "ENSRNOG00000011909_tx_8"; exon_id "8_106069640_106069781_-"; exonnum "5"; txlen "2854";
8	sraer114_es	exon	106073014	106073143	2.11521454284972	-	.	gene_id "ENSRNOG00000011909"; transcript_id "ENSRNOG00000011909_tx_5"; exon_id "8_106073014_106073143_-"; exonnum "5"; txlen "587";
8	ensembl	exon	106080687	106080781	0	-	.	gene_id "ENSRNOG00000011909"; gene_version "8"; transcript_id "ENSRNOT00000173992"; transcript_version "1"; exon_number "4"; gene_name "Rasa2"; gene_source "ensembl"; gene_biotype "protein_coding"; transcript_name "Rasa2-202"; transcript_source "ensembl"; transcript_biotype "protein_coding"; exon_id "ENSRNOE00000115842"; exon_version "1"; tag "Ensembl_canonical";
8	ensembl	CDS	106080687	106080781	0	-	2	gene_id "ENSRNOG00000011909"; gene_version "8"; transcript_id "ENSRNOT00000173992"; transcript_version "1"; exon_number "4"; gene_name "Rasa2"; gene_source "ensembl"; gene_biotype "protein_coding"; transcript_name "Rasa2-202"; transcript_source "ensembl"; transcript_biotype "protein_coding"; protein_id "ENSRNOP00000105066"; protein_version "1"; tag "Ensembl_canonical";
8	ensembl	exon	106080687	106080781	0	-	.	gene_id "ENSRNOG00000011909"; gene_version "8"; transcript_id "ENSRNOT00000016327"; transcript_version "7"; exon_number "4"; gene_name "Rasa2"; gene_source "ensembl"; gene_biotype "protein_coding"; transcript_name "Rasa2-201"; transcript_source "ensembl"; transcript_biotype "protein_coding"; exon_id "ENSRNOE00000115842"; exon_version "1";
8	ensembl	CDS	106080687	106080781	0	-	2	gene_id "ENSRNOG00000011909"; gene_version "8"; transcript_id "ENSRNOT00000016327"; transcript_version "7"; exon_number "4"; gene_name "Rasa2"; gene_source "ensembl"; gene_biotype "protein_coding"; transcript_name "Rasa2-201"; transcript_source "ensembl"; transcript_biotype "protein_coding"; protein_id "ENSRNOP00000016327"; protein_version "4";
8	ENSEMBL114_rn	exon	106080687	106080781	2.63857859770941	-	.	gene_id "ENSRNOG00000011909"; transcript_id "ENSRNOG00000011909_tx_3"; exon_id "8_106080687_106080781_-"; exonnum "2"; txlen "792";
8	ENSEMBL114_rn	exon	106080687	106080781	2.11521454284972	-	.	gene_id "ENSRNOG00000011909"; transcript_id "ENSRNOG00000011909_tx_5"; exon_id "8_106080687_106080781_-"; exonnum "4"; txlen "587";
8	ENSEMBL114_rn	exon	106080687	106080781	0.173020471488052	-	.	gene_id "ENSRNOG00000011909"; transcript_id "ENSRNOG00000011909_tx_8"; exon_id "8_106080687_106080781_-"; exonnum "4"; txlen "2854";
8	sraer114_ss	exon	106080898	106081181	2.63857859770941	-	.	gene_id "ENSRNOG00000011909"; transcript_id "ENSRNOG00000011909_tx_3"; exon_id "8_106080898_106081181_-"; exonnum "1"; txlen "792";
8	ensembl	exon	106084752	106084855	0	-	.	gene_id "ENSRNOG00000011909"; gene_version "8"; transcript_id "ENSRNOT00000173992"; transcript_version "1"; exon_number "3"; gene_name "Rasa2"; gene_source "ensembl"; gene_biotype "protein_coding"; transcript_name "Rasa2-202"; transcript_source "ensembl"; transcript_biotype "protein_coding"; exon_id "ENSRNOE00000115789"; exon_version "1"; tag "Ensembl_canonical";
8	ensembl	CDS	106084752	106084855	0	-	1	gene_id "ENSRNOG00000011909"; gene_version "8"; transcript_id "ENSRNOT00000173992"; transcript_version "1"; exon_number "3"; gene_name "Rasa2"; gene_source "ensembl"; gene_biotype "protein_coding"; transcript_name "Rasa2-202"; transcript_source "ensembl"; transcript_biotype "protein_coding"; protein_id "ENSRNOP00000105066"; protein_version "1"; tag "Ensembl_canonical";
8	ensembl	exon	106084752	106084855	0	-	.	gene_id "ENSRNOG00000011909"; gene_version "8"; transcript_id "ENSRNOT00000016327"; transcript_version "7"; exon_number "3"; gene_name "Rasa2"; gene_source "ensembl"; gene_biotype "protein_coding"; transcript_name "Rasa2-201"; transcript_source "ensembl"; transcript_biotype "protein_coding"; exon_id "ENSRNOE00000115789"; exon_version "1";
8	ensembl	CDS	106084752	106084855	0	-	1	gene_id "ENSRNOG00000011909"; gene_version "8"; transcript_id "ENSRNOT00000016327"; transcript_version "7"; exon_number "3"; gene_name "Rasa2"; gene_source "ensembl"; gene_biotype "protein_coding"; transcript_name "Rasa2-201"; transcript_source "ensembl"; transcript_biotype "protein_coding"; protein_id "ENSRNOP00000016327"; protein_version "4";
8	ENSEMBL114_rn	exon	106084752	106084855	2.11521454284972	-	.	gene_id "ENSRNOG00000011909"; transcript_id "ENSRNOG00000011909_tx_5"; exon_id "8_106084752_106084855_-"; exonnum "3"; txlen "587";
8	ENSEMBL114_rn	exon	106084752	106084855	0.173020471488052	-	.	gene_id "ENSRNOG00000011909"; transcript_id "ENSRNOG00000011909_tx_8"; exon_id "8_106084752_106084855_-"; exonnum "3"; txlen "2854";
8	ensembl	exon	106090291	106090408	0	-	.	gene_id "ENSRNOG00000011909"; gene_version "8"; transcript_id "ENSRNOT00000173992"; transcript_version "1"; exon_number "2"; gene_name "Rasa2"; gene_source "ensembl"; gene_biotype "protein_coding"; transcript_name "Rasa2-202"; transcript_source "ensembl"; transcript_biotype "protein_coding"; exon_id "ENSRNOE00000115739"; exon_version "1"; tag "Ensembl_canonical";
8	ensembl	CDS	106090291	106090408	0	-	2	gene_id "ENSRNOG00000011909"; gene_version "8"; transcript_id "ENSRNOT00000173992"; transcript_version "1"; exon_number "2"; gene_name "Rasa2"; gene_source "ensembl"; gene_biotype "protein_coding"; transcript_name "Rasa2-202"; transcript_source "ensembl"; transcript_biotype "protein_coding"; protein_id "ENSRNOP00000105066"; protein_version "1"; tag "Ensembl_canonical";
8	ensembl	exon	106090291	106090408	0	-	.	gene_id "ENSRNOG00000011909"; gene_version "8"; transcript_id "ENSRNOT00000016327"; transcript_version "7"; exon_number "2"; gene_name "Rasa2"; gene_source "ensembl"; gene_biotype "protein_coding"; transcript_name "Rasa2-201"; transcript_source "ensembl"; transcript_biotype "protein_coding"; exon_id "ENSRNOE00000115739"; exon_version "1";
8	ensembl	CDS	106090291	106090408	0	-	2	gene_id "ENSRNOG00000011909"; gene_version "8"; transcript_id "ENSRNOT00000016327"; transcript_version "7"; exon_number "2"; gene_name "Rasa2"; gene_source "ensembl"; gene_biotype "protein_coding"; transcript_name "Rasa2-201"; transcript_source "ensembl"; transcript_biotype "protein_coding"; protein_id "ENSRNOP00000016327"; protein_version "4";
8	ENSEMBL114_rn	exon	106090291	106090408	2.11521454284972	-	.	gene_id "ENSRNOG00000011909"; transcript_id "ENSRNOG00000011909_tx_5"; exon_id "8_106090291_106090408_-"; exonnum "2"; txlen "587";
8	ENSEMBL114_rn	exon	106090291	106090408	0.173020471488052	-	.	gene_id "ENSRNOG00000011909"; transcript_id "ENSRNOG00000011909_tx_8"; exon_id "8_106090291_106090408_-"; exonnum "2"; txlen "2854";
8	ensembl	CDS	106115729	106115957	0	-	0	gene_id "ENSRNOG00000011909"; gene_version "8"; transcript_id "ENSRNOT00000173992"; transcript_version "1"; exon_number "1"; gene_name "Rasa2"; gene_source "ensembl"; gene_biotype "protein_coding"; transcript_name "Rasa2-202"; transcript_source "ensembl"; transcript_biotype "protein_coding"; protein_id "ENSRNOP00000105066"; protein_version "1"; tag "Ensembl_canonical";
8	ensembl	exon	106115729	106116066	0	-	.	gene_id "ENSRNOG00000011909"; gene_version "8"; transcript_id "ENSRNOT00000173992"; transcript_version "1"; exon_number "1"; gene_name "Rasa2"; gene_source "ensembl"; gene_biotype "protein_coding"; transcript_name "Rasa2-202"; transcript_source "ensembl"; transcript_biotype "protein_coding"; exon_id "ENSRNOE00000761965"; exon_version "1"; tag "Ensembl_canonical";
8	ensembl	start_codon	106115955	106115957	0	-	0	gene_id "ENSRNOG00000011909"; gene_version "8"; transcript_id "ENSRNOT00000173992"; transcript_version "1"; exon_number "1"; gene_name "Rasa2"; gene_source "ensembl"; gene_biotype "protein_coding"; transcript_name "Rasa2-202"; transcript_source "ensembl"; transcript_biotype "protein_coding"; tag "Ensembl_canonical";
8	ensembl	five_prime_utr	106115958	106116066	0	-	.	gene_id "ENSRNOG00000011909"; gene_version "8"; transcript_id "ENSRNOT00000173992"; transcript_version "1"; gene_name "Rasa2"; gene_source "ensembl"; gene_biotype "protein_coding"; transcript_name "Rasa2-202"; transcript_source "ensembl"; transcript_biotype "protein_coding"; tag "Ensembl_canonical";
8	ensembl	CDS	106116067	106116196	0	-	0	gene_id "ENSRNOG00000011909"; gene_version "8"; transcript_id "ENSRNOT00000016327"; transcript_version "7"; exon_number "1"; gene_name "Rasa2"; gene_source "ensembl"; gene_biotype "protein_coding"; transcript_name "Rasa2-201"; transcript_source "ensembl"; transcript_biotype "protein_coding"; protein_id "ENSRNOP00000016327"; protein_version "4";
8	ensembl	exon	106116067	106116206	0	-	.	gene_id "ENSRNOG00000011909"; gene_version "8"; transcript_id "ENSRNOT00000016327"; transcript_version "7"; exon_number "1"; gene_name "Rasa2"; gene_source "ensembl"; gene_biotype "protein_coding"; transcript_name "Rasa2-201"; transcript_source "ensembl"; transcript_biotype "protein_coding"; exon_id "ENSRNOE00000115673"; exon_version "6";
8	ENSEMBL114_rn	exon	106116067	106116206	2.11521454284972	-	.	gene_id "ENSRNOG00000011909"; transcript_id "ENSRNOG00000011909_tx_5"; exon_id "8_106116067_106116206_-"; exonnum "1"; txlen "587";
8	ENSEMBL114_rn	exon	106116067	106116206	0.173020471488052	-	.	gene_id "ENSRNOG00000011909"; transcript_id "ENSRNOG00000011909_tx_8"; exon_id "8_106116067_106116206_-"; exonnum "1"; txlen "2854";
8	ensembl	start_codon	106116194	106116196	0	-	0	gene_id "ENSRNOG00000011909"; gene_version "8"; transcript_id "ENSRNOT00000016327"; transcript_version "7"; exon_number "1"; gene_name "Rasa2"; gene_source "ensembl"; gene_biotype "protein_coding"; transcript_name "Rasa2-201"; transcript_source "ensembl"; transcript_biotype "protein_coding";
8	ensembl	five_prime_utr	106116197	106116206	0	-	.	gene_id "ENSRNOG00000011909"; gene_version "8"; transcript_id "ENSRNOT00000016327"; transcript_version "7"; gene_name "Rasa2"; gene_source "ensembl"; gene_biotype "protein_coding"; transcript_name "Rasa2-201"; transcript_source "ensembl"; transcript_biotype "protein_coding";
8	sraer114_es	exon	106124937	106125099	0.00141473639371424	-	.	gene_id "ENSRNOG00000077892"; transcript_id "ENSRNOG00000077892_tx_10"; exon_id "8_106124937_106125099_-"; exonnum "6"; txlen "1364";
8	sraer114_es	exon	106124937	106125099	0.0130500220923178	-	.	gene_id "ENSRNOG00000077892"; transcript_id "ENSRNOG00000077892_tx_6"; exon_id "8_106124937_106125099_-"; exonnum "5"; txlen "1247";
8	sraer114_es	exon	106124937	106125099	0.00942768314984629	-	.	gene_id "ENSRNOG00000077892"; transcript_id "ENSRNOG00000077892_tx_7"; exon_id "8_106124937_106125099_-"; exonnum "5"; txlen "1047";
8	sraer114_es	exon	106124937	106125099	0.00141473639371424	-	.	gene_id "ENSRNOG00000077892"; transcript_id "ENSRNOG00000077892_tx_9"; exon_id "8_106124937_106125099_-"; exonnum "6"; txlen "1340";
8	sraer114_mid	exon	106127416	106127508	0.00141473639371424	-	.	gene_id "ENSRNOG00000077892"; transcript_id "ENSRNOG00000077892_tx_10"; exon_id "8_106127416_106127508_-"; exonnum "5"; txlen "1364";
8	sraer114_mid	exon	106127416	106127508	0.00942768314984629	-	.	gene_id "ENSRNOG00000077892"; transcript_id "ENSRNOG00000077892_tx_7"; exon_id "8_106127416_106127508_-"; exonnum "4"; txlen "1047";
8	sraer114_mid	exon	106127416	106127508	0.00141473639371424	-	.	gene_id "ENSRNOG00000077892"; transcript_id "ENSRNOG00000077892_tx_9"; exon_id "8_106127416_106127508_-"; exonnum "5"; txlen "1340";
8	sraer114_mid	exon	106131255	106131547	0.00141473639371424	-	.	gene_id "ENSRNOG00000077892"; transcript_id "ENSRNOG00000077892_tx_10"; exon_id "8_106131255_106131547_-"; exonnum "4"; txlen "1364";
8	sraer114_mid	exon	106131255	106131547	0.0177523882397043	-	.	gene_id "ENSRNOG00000077892"; transcript_id "ENSRNOG00000077892_tx_5"; exon_id "8_106131255_106131547_-"; exonnum "3"; txlen "509";
8	sraer114_mid	exon	106131255	106131547	0.0130500220923178	-	.	gene_id "ENSRNOG00000077892"; transcript_id "ENSRNOG00000077892_tx_6"; exon_id "8_106131255_106131547_-"; exonnum "4"; txlen "1247";
8	sraer114_mid	exon	106131255	106131547	0.00141473639371424	-	.	gene_id "ENSRNOG00000077892"; transcript_id "ENSRNOG00000077892_tx_9"; exon_id "8_106131255_106131547_-"; exonnum "4"; txlen "1340";
8	sraer114_mid	exon	106135318	106135892	0.00141473639371424	-	.	gene_id "ENSRNOG00000077892"; transcript_id "ENSRNOG00000077892_tx_10"; exon_id "8_106135318_106135892_-"; exonnum "3"; txlen "1364";
8	sraer114_mid	exon	106135318	106135892	0.036488930436614	-	.	gene_id "ENSRNOG00000077892"; transcript_id "ENSRNOG00000077892_tx_3"; exon_id "8_106135318_106135892_-"; exonnum "2"; txlen "679";
8	sraer114_mid	exon	106135318	106135892	0.0130500220923178	-	.	gene_id "ENSRNOG00000077892"; transcript_id "ENSRNOG00000077892_tx_6"; exon_id "8_106135318_106135892_-"; exonnum "3"; txlen "1247";
8	sraer114_mid	exon	106135318	106135892	0.00942768314984629	-	.	gene_id "ENSRNOG00000077892"; transcript_id "ENSRNOG00000077892_tx_7"; exon_id "8_106135318_106135892_-"; exonnum "3"; txlen "1047";
8	sraer114_mid	exon	106135318	106135892	0.00141473639371424	-	.	gene_id "ENSRNOG00000077892"; transcript_id "ENSRNOG00000077892_tx_9"; exon_id "8_106135318_106135892_-"; exonnum "3"; txlen "1340";
8	sraer114_mid	exon	106136059	106136136	0.00141473639371424	-	.	gene_id "ENSRNOG00000077892"; transcript_id "ENSRNOG00000077892_tx_10"; exon_id "8_106136059_106136136_-"; exonnum "2"; txlen "1364";
8	sraer114_mid	exon	106136059	106136136	0.0177523882397043	-	.	gene_id "ENSRNOG00000077892"; transcript_id "ENSRNOG00000077892_tx_5"; exon_id "8_106136059_106136136_-"; exonnum "2"; txlen "509";
8	sraer114_mid	exon	106136059	106136136	0.0130500220923178	-	.	gene_id "ENSRNOG00000077892"; transcript_id "ENSRNOG00000077892_tx_6"; exon_id "8_106136059_106136136_-"; exonnum "2"; txlen "1247";
8	sraer114_mid	exon	106136059	106136136	0.00942768314984629	-	.	gene_id "ENSRNOG00000077892"; transcript_id "ENSRNOG00000077892_tx_7"; exon_id "8_106136059_106136136_-"; exonnum "2"; txlen "1047";
8	sraer114_mid	exon	106136059	106136136	0.00141473639371424	-	.	gene_id "ENSRNOG00000077892"; transcript_id "ENSRNOG00000077892_tx_9"; exon_id "8_106136059_106136136_-"; exonnum "2"; txlen "1340";
8	sraer114_ss	exon	106136441	106136602	0.00141473639371424	-	.	gene_id "ENSRNOG00000077892"; transcript_id "ENSRNOG00000077892_tx_10"; exon_id "8_106136441_106136602_-"; exonnum "1"; txlen "1364";
8	sraer114_mid	exon	106136464	106136601	0.0177523882397043	-	.	gene_id "ENSRNOG00000077892"; transcript_id "ENSRNOG00000077892_tx_5"; exon_id "8_106136464_106136601_-"; exonnum "1"; txlen "509";
8	sraer114_mid	exon	106136464	106136601	0.0130500220923178	-	.	gene_id "ENSRNOG00000077892"; transcript_id "ENSRNOG00000077892_tx_6"; exon_id "8_106136464_106136601_-"; exonnum "1"; txlen "1247";
8	sraer114_mid	exon	106136464	106136601	0.00942768314984629	-	.	gene_id "ENSRNOG00000077892"; transcript_id "ENSRNOG00000077892_tx_7"; exon_id "8_106136464_106136601_-"; exonnum "1"; txlen "1047";
8	sraer114_mid	exon	106136464	106136601	0.00141473639371424	-	.	gene_id "ENSRNOG00000077892"; transcript_id "ENSRNOG00000077892_tx_9"; exon_id "8_106136464_106136601_-"; exonnum "1"; txlen "1340";
8	sraer114_ss	exon	106136926	106137029	0.036488930436614	-	.	gene_id "ENSRNOG00000077892"; transcript_id "ENSRNOG00000077892_tx_3"; exon_id "8_106136926_106137029_-"; exonnum "1"; txlen "679";
8	ensembl	exon	106139482	106139701	0	-	.	gene_id "ENSRNOG00000077892"; gene_version "1"; transcript_id "ENSRNOT00000149526"; transcript_version "1"; exon_number "2"; gene_source "ensembl"; gene_biotype "lncRNA"; transcript_source "ensembl"; transcript_biotype "lncRNA"; exon_id "ENSRNOE00000808721"; exon_version "1";
8	ensembl	transcript	106139482	106140430	0	-	.	gene_id "ENSRNOG00000077892"; gene_version "1"; transcript_id "ENSRNOT00000149526"; transcript_version "1"; gene_source "ensembl"; gene_biotype "lncRNA"; transcript_source "ensembl"; transcript_biotype "lncRNA";
8	ensembl	gene	106139482	106141627	0	-	.	gene_id "ENSRNOG00000077892"; gene_version "1"; gene_source "ensembl"; gene_biotype "lncRNA";
8	ensembl	exon	106139951	106141165	0	-	.	gene_id "ENSRNOG00000077892"; gene_version "1"; transcript_id "ENSRNOT00000136634"; transcript_version "1"; exon_number "2"; gene_source "ensembl"; gene_biotype "lncRNA"; transcript_source "ensembl"; transcript_biotype "lncRNA"; exon_id "ENSRNOE00000787925"; exon_version "1"; tag "Ensembl_canonical";
8	ensembl	transcript	106139951	106141627	0	-	.	gene_id "ENSRNOG00000077892"; gene_version "1"; transcript_id "ENSRNOT00000136634"; transcript_version "1"; gene_source "ensembl"; gene_biotype "lncRNA"; transcript_source "ensembl"; transcript_biotype "lncRNA"; tag "Ensembl_canonical";
8	ensembl	exon	106140321	106140430	0	-	.	gene_id "ENSRNOG00000077892"; gene_version "1"; transcript_id "ENSRNOT00000149526"; transcript_version "1"; exon_number "1"; gene_source "ensembl"; gene_biotype "lncRNA"; transcript_source "ensembl"; transcript_biotype "lncRNA"; exon_id "ENSRNOE00000784533"; exon_version "1";
8	ensembl	exon	106141491	106141627	0	-	.	gene_id "ENSRNOG00000077892"; gene_version "1"; transcript_id "ENSRNOT00000136634"; transcript_version "1"; exon_number "1"; gene_source "ensembl"; gene_biotype "lncRNA"; transcript_source "ensembl"; transcript_biotype "lncRNA"; exon_id "ENSRNOE00000750046"; exon_version "1"; tag "Ensembl_canonical";
8	ensembl	exon	106143928	106144450	0	-	.	gene_id "ENSRNOG00000083160"; gene_version "1"; transcript_id "ENSRNOT00000150785"; transcript_version "1"; exon_number "3"; gene_source "ensembl"; gene_biotype "lncRNA"; transcript_source "ensembl"; transcript_biotype "lncRNA"; exon_id "ENSRNOE00000726472"; exon_version "1"; tag "Ensembl_canonical";
8	ensembl	gene	106143928	106144837	0	-	.	gene_id "ENSRNOG00000083160"; gene_version "1"; gene_source "ensembl"; gene_biotype "lncRNA";
8	ensembl	transcript	106143928	106144837	0	-	.	gene_id "ENSRNOG00000083160"; gene_version "1"; transcript_id "ENSRNOT00000150785"; transcript_version "1"; gene_source "ensembl"; gene_biotype "lncRNA"; transcript_source "ensembl"; transcript_biotype "lncRNA"; tag "Ensembl_canonical";
8	ensembl	exon	106144234	106144413	0	-	.	gene_id "ENSRNOG00000083160"; gene_version "1"; transcript_id "ENSRNOT00000121576"; transcript_version "1"; exon_number "2"; gene_source "ensembl"; gene_biotype "lncRNA"; transcript_source "ensembl"; transcript_biotype "lncRNA"; exon_id "ENSRNOE00000715990"; exon_version "1";
8	ensembl	transcript	106144234	106144609	0	-	.	gene_id "ENSRNOG00000083160"; gene_version "1"; transcript_id "ENSRNOT00000121576"; transcript_version "1"; gene_source "ensembl"; gene_biotype "lncRNA"; transcript_source "ensembl"; transcript_biotype "lncRNA";
8	ensembl	exon	106144525	106144609	0	-	.	gene_id "ENSRNOG00000083160"; gene_version "1"; transcript_id "ENSRNOT00000121576"; transcript_version "1"; exon_number "1"; gene_source "ensembl"; gene_biotype "lncRNA"; transcript_source "ensembl"; transcript_biotype "lncRNA"; exon_id "ENSRNOE00000814099"; exon_version "1";
8	ensembl	exon	106144636	106144672	0	-	.	gene_id "ENSRNOG00000083160"; gene_version "1"; transcript_id "ENSRNOT00000150785"; transcript_version "1"; exon_number "2"; gene_source "ensembl"; gene_biotype "lncRNA"; transcript_source "ensembl"; transcript_biotype "lncRNA"; exon_id "ENSRNOE00000708631"; exon_version "1"; tag "Ensembl_canonical";
8	ensembl	exon	106144784	106144837	0	-	.	gene_id "ENSRNOG00000083160"; gene_version "1"; transcript_id "ENSRNOT00000150785"; transcript_version "1"; exon_number "1"; gene_source "ensembl"; gene_biotype "lncRNA"; transcript_source "ensembl"; transcript_biotype "lncRNA"; exon_id "ENSRNOE00000771664"; exon_version "1"; tag "Ensembl_canonical";
8	ensembl	exon	106155781	106157003	0	-	.	gene_id "ENSRNOG00000087544"; gene_version "1"; transcript_id "ENSRNOT00000128056"; transcript_version "1"; exon_number "2"; gene_source "ensembl"; gene_biotype "lncRNA"; transcript_source "ensembl"; transcript_biotype "lncRNA"; exon_id "ENSRNOE00000808118"; exon_version "1"; tag "Ensembl_canonical";
8	ensembl	gene	106155781	106157059	0	-	.	gene_id "ENSRNOG00000087544"; gene_version "1"; gene_source "ensembl"; gene_biotype "lncRNA";
8	ensembl	transcript	106155781	106157059	0	-	.	gene_id "ENSRNOG00000087544"; gene_version "1"; transcript_id "ENSRNOT00000128056"; transcript_version "1"; gene_source "ensembl"; gene_biotype "lncRNA"; transcript_source "ensembl"; transcript_biotype "lncRNA"; tag "Ensembl_canonical";
8	ensembl	exon	106157032	106157059	0	-	.	gene_id "ENSRNOG00000087544"; gene_version "1"; transcript_id "ENSRNOT00000128056"; transcript_version "1"; exon_number "1"; gene_source "ensembl"; gene_biotype "lncRNA"; transcript_source "ensembl"; transcript_biotype "lncRNA"; exon_id "ENSRNOE00000773779"; exon_version "1"; tag "Ensembl_canonical";
8	ensembl	three_prime_utr	106157084	106164382	0	-	.	gene_id "ENSRNOG00000012386"; gene_version "9"; transcript_id "ENSRNOT00000016625"; transcript_version "8"; gene_name "Zbtb38"; gene_source "ensembl"; gene_biotype "protein_coding"; transcript_name "Zbtb38-201"; transcript_source "ensembl"; transcript_biotype "protein_coding";
8	ensembl	three_prime_utr	106157084	106164382	0	-	.	gene_id "ENSRNOG00000012386"; gene_version "9"; transcript_id "ENSRNOT00000121360"; transcript_version "1"; gene_name "Zbtb38"; gene_source "ensembl"; gene_biotype "protein_coding"; transcript_name "Zbtb38-205"; transcript_source "ensembl"; transcript_biotype "protein_coding";
8	ensembl	exon	106157084	106167994	0	-	.	gene_id "ENSRNOG00000012386"; gene_version "9"; transcript_id "ENSRNOT00000016625"; transcript_version "8"; exon_number "3"; gene_name "Zbtb38"; gene_source "ensembl"; gene_biotype "protein_coding"; transcript_name "Zbtb38-201"; transcript_source "ensembl"; transcript_biotype "protein_coding"; exon_id "ENSRNOE00000717935"; exon_version "1";
8	ensembl	exon	106157084	106167994	0	-	.	gene_id "ENSRNOG00000012386"; gene_version "9"; transcript_id "ENSRNOT00000121360"; transcript_version "1"; exon_number "4"; gene_name "Zbtb38"; gene_source "ensembl"; gene_biotype "protein_coding"; transcript_name "Zbtb38-205"; transcript_source "ensembl"; transcript_biotype "protein_coding"; exon_id "ENSRNOE00000717935"; exon_version "1";
8	ensembl	gene	106157084	106230951	0	-	.	gene_id "ENSRNOG00000012386"; gene_version "9"; gene_name "Zbtb38"; gene_source "ensembl"; gene_biotype "protein_coding";
8	ensembl	transcript	106157084	106230951	0	-	.	gene_id "ENSRNOG00000012386"; gene_version "9"; transcript_id "ENSRNOT00000016625"; transcript_version "8"; gene_name "Zbtb38"; gene_source "ensembl"; gene_biotype "protein_coding"; transcript_name "Zbtb38-201"; transcript_source "ensembl"; transcript_biotype "protein_coding";
8	ensembl	transcript	106157084	106230951	0	-	.	gene_id "ENSRNOG00000012386"; gene_version "9"; transcript_id "ENSRNOT00000121360"; transcript_version "1"; gene_name "Zbtb38"; gene_source "ensembl"; gene_biotype "protein_coding"; transcript_name "Zbtb38-205"; transcript_source "ensembl"; transcript_biotype "protein_coding";
8	ensembl	three_prime_utr	106157715	106164382	0	-	.	gene_id "ENSRNOG00000012386"; gene_version "9"; transcript_id "ENSRNOT00000162262"; transcript_version "1"; gene_name "Zbtb38"; gene_source "ensembl"; gene_biotype "protein_coding"; transcript_name "Zbtb38-209"; transcript_source "ensembl"; transcript_biotype "protein_coding";
8	ensembl	three_prime_utr	106157715	106164382	0	-	.	gene_id "ENSRNOG00000012386"; gene_version "9"; transcript_id "ENSRNOT00000154527"; transcript_version "1"; gene_name "Zbtb38"; gene_source "ensembl"; gene_biotype "protein_coding"; transcript_name "Zbtb38-208"; transcript_source "ensembl"; transcript_biotype "protein_coding";
8	ensembl	three_prime_utr	106157715	106164382	0	-	.	gene_id "ENSRNOG00000012386"; gene_version "9"; transcript_id "ENSRNOT00000133019"; transcript_version "1"; gene_name "Zbtb38"; gene_source "ensembl"; gene_biotype "protein_coding"; transcript_name "Zbtb38-206"; transcript_source "ensembl"; transcript_biotype "protein_coding";
8	ensembl	exon	106157715	106167994	0	-	.	gene_id "ENSRNOG00000012386"; gene_version "9"; transcript_id "ENSRNOT00000162262"; transcript_version "1"; exon_number "5"; gene_name "Zbtb38"; gene_source "ensembl"; gene_biotype "protein_coding"; transcript_name "Zbtb38-209"; transcript_source "ensembl"; transcript_biotype "protein_coding"; exon_id "ENSRNOE00000746733"; exon_version "1";
8	ensembl	exon	106157715	106167994	0	-	.	gene_id "ENSRNOG00000012386"; gene_version "9"; transcript_id "ENSRNOT00000154527"; transcript_version "1"; exon_number "3"; gene_name "Zbtb38"; gene_source "ensembl"; gene_biotype "protein_coding"; transcript_name "Zbtb38-208"; transcript_source "ensembl"; transcript_biotype "protein_coding"; exon_id "ENSRNOE00000746733"; exon_version "1";
8	ensembl	exon	106157715	106167994	0	-	.	gene_id "ENSRNOG00000012386"; gene_version "9"; transcript_id "ENSRNOT00000133019"; transcript_version "1"; exon_number "7"; gene_name "Zbtb38"; gene_source "ensembl"; gene_biotype "protein_coding"; transcript_name "Zbtb38-206"; transcript_source "ensembl"; transcript_biotype "protein_coding"; exon_id "ENSRNOE00000746733"; exon_version "1";
8	ensembl	transcript	106157715	106209040	0	-	.	gene_id "ENSRNOG00000012386"; gene_version "9"; transcript_id "ENSRNOT00000162262"; transcript_version "1"; gene_name "Zbtb38"; gene_source "ensembl"; gene_biotype "protein_coding"; transcript_name "Zbtb38-209"; transcript_source "ensembl"; transcript_biotype "protein_coding";
8	ensembl	transcript	106157715	106229692	0	-	.	gene_id "ENSRNOG00000012386"; gene_version "9"; transcript_id "ENSRNOT00000154527"; transcript_version "1"; gene_name "Zbtb38"; gene_source "ensembl"; gene_biotype "protein_coding"; transcript_name "Zbtb38-208"; transcript_source "ensembl"; transcript_biotype "protein_coding";
8	ensembl	transcript	106157715	106230941	0	-	.	gene_id "ENSRNOG00000012386"; gene_version "9"; transcript_id "ENSRNOT00000133019"; transcript_version "1"; gene_name "Zbtb38"; gene_source "ensembl"; gene_biotype "protein_coding"; transcript_name "Zbtb38-206"; transcript_source "ensembl"; transcript_biotype "protein_coding";
8	ensembl	three_prime_utr	106159019	106164382	0	-	.	gene_id "ENSRNOG00000012386"; gene_version "9"; transcript_id "ENSRNOT00000162886"; transcript_version "1"; gene_name "Zbtb38"; gene_source "ensembl"; gene_biotype "protein_coding"; transcript_name "Zbtb38-210"; transcript_source "ensembl"; transcript_biotype "protein_coding"; tag "Ensembl_canonical";
8	ensembl	exon	106159019	106167994	0	-	.	gene_id "ENSRNOG00000012386"; gene_version "9"; transcript_id "ENSRNOT00000162886"; transcript_version "1"; exon_number "4"; gene_name "Zbtb38"; gene_source "ensembl"; gene_biotype "protein_coding"; transcript_name "Zbtb38-210"; transcript_source "ensembl"; transcript_biotype "protein_coding"; exon_id "ENSRNOE00000726820"; exon_version "1"; tag "Ensembl_canonical";
8	ensembl	transcript	106159019	106220448	0	-	.	gene_id "ENSRNOG00000012386"; gene_version "9"; transcript_id "ENSRNOT00000162886"; transcript_version "1"; gene_name "Zbtb38"; gene_source "ensembl"; gene_biotype "protein_coding"; transcript_name "Zbtb38-210"; transcript_source "ensembl"; transcript_biotype "protein_coding"; tag "Ensembl_canonical";
8	ensembl	three_prime_utr	106159346	106164382	0	-	.	gene_id "ENSRNOG00000012386"; gene_version "9"; transcript_id "ENSRNOT00000151538"; transcript_version "1"; gene_name "Zbtb38"; gene_source "ensembl"; gene_biotype "protein_coding"; transcript_name "Zbtb38-207"; transcript_source "ensembl"; transcript_biotype "protein_coding";
8	ensembl	exon	106159346	106167994	0	-	.	gene_id "ENSRNOG00000012386"; gene_version "9"; transcript_id "ENSRNOT00000151538"; transcript_version "1"; exon_number "2"; gene_name "Zbtb38"; gene_source "ensembl"; gene_biotype "protein_coding"; transcript_name "Zbtb38-207"; transcript_source "ensembl"; transcript_biotype "protein_coding"; exon_id "ENSRNOE00000811360"; exon_version "1";
8	ENSEMBL114_rn	exon	106159346	106167994	111.384013473425	-	.	gene_id "ENSRNOG00000012386"; transcript_id "ENSRNOG00000012386_tx_1"; exon_id "8_106159346_106167994_-"; exonnum "3"; txlen "8923";
8	ENSEMBL114_rn	exon	106159346	106167994	2.39904740047427	-	.	gene_id "ENSRNOG00000012386"; transcript_id "ENSRNOG00000012386_tx_11"; exon_id "8_106159346_106167994_-"; exonnum "5"; txlen "9107";
8	ENSEMBL114_rn	exon	106159346	106167994	1.91616086784795	-	.	gene_id "ENSRNOG00000012386"; transcript_id "ENSRNOG00000012386_tx_12"; exon_id "8_106159346_106167994_-"; exonnum "7"; txlen "9370";
8	ENSEMBL114_rn	exon	106159346	106167994	1.86284353517678	-	.	gene_id "ENSRNOG00000012386"; transcript_id "ENSRNOG00000012386_tx_13"; exon_id "8_106159346_106167994_-"; exonnum "7"; txlen "9501";
8	ENSEMBL114_rn	exon	106159346	106167994	1.69015402216787	-	.	gene_id "ENSRNOG00000012386"; transcript_id "ENSRNOG00000012386_tx_14"; exon_id "8_106159346_106167994_-"; exonnum "6"; txlen "9266";
8	ENSEMBL114_rn	exon	106159346	106167994	1.46687940202871	-	.	gene_id "ENSRNOG00000012386"; transcript_id "ENSRNOG00000012386_tx_15"; exon_id "8_106159346_106167994_-"; exonnum "5"; txlen "9238";
8	ENSEMBL114_rn	exon	106159346	106167994	1.29422215002165	-	.	gene_id "ENSRNOG00000012386"; transcript_id "ENSRNOG00000012386_tx_17"; exon_id "8_106159346_106167994_-"; exonnum "2"; txlen "9125";
8	ENSEMBL114_rn	exon	106159346	106167994	97.0067321576827	-	.	gene_id "ENSRNOG00000012386"; transcript_id "ENSRNOG00000012386_tx_2"; exon_id "8_106159346_106167994_-"; exonnum "3"; txlen "9229";
8	ENSEMBL114_rn	exon	106159346	106167994	44.5823548572509	-	.	gene_id "ENSRNOG00000012386"; transcript_id "ENSRNOG00000012386_tx_3"; exon_id "8_106159346_106167994_-"; exonnum "2"; txlen "8827";
8	ENSEMBL114_rn	exon	106159346	106167994	32.0257646918804	-	.	gene_id "ENSRNOG00000012386"; transcript_id "ENSRNOG00000012386_tx_4"; exon_id "8_106159346_106167994_-"; exonnum "3"; txlen "9051";
8	ENSEMBL114_rn	exon	106159346	106167994	28.8365745466056	-	.	gene_id "ENSRNOG00000012386"; transcript_id "ENSRNOG00000012386_tx_5"; exon_id "8_106159346_106167994_-"; exonnum "2"; txlen "8819";
8	ENSEMBL114_rn	exon	106159346	106167994	3.51885676357512	-	.	gene_id "ENSRNOG00000012386"; transcript_id "ENSRNOG00000012386_tx_6"; exon_id "8_106159346_106167994_-"; exonnum "5"; txlen "9276";
8	ENSEMBL114_rn	exon	106159346	106167994	2.69644207016681	-	.	gene_id "ENSRNOG00000012386"; transcript_id "ENSRNOG00000012386_tx_9"; exon_id "8_106159346_106167994_-"; exonnum "4"; txlen "9172";
8	ensembl	transcript	106159346	106212219	0	-	.	gene_id "ENSRNOG00000012386"; gene_version "9"; transcript_id "ENSRNOT00000151538"; transcript_version "1"; gene_name "Zbtb38"; gene_source "ensembl"; gene_biotype "protein_coding"; transcript_name "Zbtb38-207"; transcript_source "ensembl"; transcript_biotype "protein_coding";
8	ensembl	three_prime_utr	106160280	106164382	0	-	.	gene_id "ENSRNOG00000012386"; gene_version "9"; transcript_id "ENSRNOT00000120592"; transcript_version "2"; gene_name "Zbtb38"; gene_source "ensembl"; gene_biotype "protein_coding"; transcript_name "Zbtb38-204"; transcript_source "ensembl"; transcript_biotype "protein_coding";
8	ensembl	three_prime_utr	106160280	106164382	0	-	.	gene_id "ENSRNOG00000012386"; gene_version "9"; transcript_id "ENSRNOT00000102946"; transcript_version "3"; gene_name "Zbtb38"; gene_source "ensembl"; gene_biotype "protein_coding"; transcript_name "Zbtb38-202"; transcript_source "ensembl"; transcript_biotype "protein_coding";
8	ensembl	exon	106160280	106167994	0	-	.	gene_id "ENSRNOG00000012386"; gene_version "9"; transcript_id "ENSRNOT00000120592"; transcript_version "2"; exon_number "2"; gene_name "Zbtb38"; gene_source "ensembl"; gene_biotype "protein_coding"; transcript_name "Zbtb38-204"; transcript_source "ensembl"; transcript_biotype "protein_coding"; exon_id "ENSRNOE00000631952"; exon_version "2";
8	ensembl	exon	106160280	106167994	0	-	.	gene_id "ENSRNOG00000012386"; gene_version "9"; transcript_id "ENSRNOT00000102946"; transcript_version "3"; exon_number "4"; gene_name "Zbtb38"; gene_source "ensembl"; gene_biotype "protein_coding"; transcript_name "Zbtb38-202"; transcript_source "ensembl"; transcript_biotype "protein_coding"; exon_id "ENSRNOE00000631952"; exon_version "2";
8	ensembl	transcript	106160280	106174182	0	-	.	gene_id "ENSRNOG00000012386"; gene_version "9"; transcript_id "ENSRNOT00000120592"; transcript_version "2"; gene_name "Zbtb38"; gene_source "ensembl"; gene_biotype "protein_coding"; transcript_name "Zbtb38-204"; transcript_source "ensembl"; transcript_biotype "protein_coding";
8	ensembl	transcript	106160280	106230654	0	-	.	gene_id "ENSRNOG00000012386"; gene_version "9"; transcript_id "ENSRNOT00000102946"; transcript_version "3"; gene_name "Zbtb38"; gene_source "ensembl"; gene_biotype "protein_coding"; transcript_name "Zbtb38-202"; transcript_source "ensembl"; transcript_biotype "protein_coding";
8	ensembl	three_prime_utr	106160281	106164382	0	-	.	gene_id "ENSRNOG00000012386"; gene_version "9"; transcript_id "ENSRNOT00000111528"; transcript_version "2"; gene_name "Zbtb38"; gene_source "ensembl"; gene_biotype "protein_coding"; transcript_name "Zbtb38-203"; transcript_source "ensembl"; transcript_biotype "protein_coding";
8	ensembl	exon	106160281	106167994	0	-	.	gene_id "ENSRNOG00000012386"; gene_version "9"; transcript_id "ENSRNOT00000111528"; transcript_version "2"; exon_number "6"; gene_name "Zbtb38"; gene_source "ensembl"; gene_biotype "protein_coding"; transcript_name "Zbtb38-203"; transcript_source "ensembl"; transcript_biotype "protein_coding"; exon_id "ENSRNOE00000611164"; exon_version "2";
8	ensembl	transcript	106160281	106229745	0	-	.	gene_id "ENSRNOG00000012386"; gene_version "9"; transcript_id "ENSRNOT00000111528"; transcript_version "2"; gene_name "Zbtb38"; gene_source "ensembl"; gene_biotype "protein_coding"; transcript_name "Zbtb38-203"; transcript_source "ensembl"; transcript_biotype "protein_coding";
8	ensembl	stop_codon	106164383	106164385	0	-	0	gene_id "ENSRNOG00000012386"; gene_version "9"; transcript_id "ENSRNOT00000120592"; transcript_version "2"; exon_number "2"; gene_name "Zbtb38"; gene_source "ensembl"; gene_biotype "protein_coding"; transcript_name "Zbtb38-204"; transcript_source "ensembl"; transcript_biotype "protein_coding";
8	ensembl	stop_codon	106164383	106164385	0	-	0	gene_id "ENSRNOG00000012386"; gene_version "9"; transcript_id "ENSRNOT00000016625"; transcript_version "8"; exon_number "3"; gene_name "Zbtb38"; gene_source "ensembl"; gene_biotype "protein_coding"; transcript_name "Zbtb38-201"; transcript_source "ensembl"; transcript_biotype "protein_coding";
8	ensembl	stop_codon	106164383	106164385	0	-	0	gene_id "ENSRNOG00000012386"; gene_version "9"; transcript_id "ENSRNOT00000102946"; transcript_version "3"; exon_number "4"; gene_name "Zbtb38"; gene_source "ensembl"; gene_biotype "protein_coding"; transcript_name "Zbtb38-202"; transcript_source "ensembl"; transcript_biotype "protein_coding";
8	ensembl	stop_codon	106164383	106164385	0	-	0	gene_id "ENSRNOG00000012386"; gene_version "9"; transcript_id "ENSRNOT00000111528"; transcript_version "2"; exon_number "6"; gene_name "Zbtb38"; gene_source "ensembl"; gene_biotype "protein_coding"; transcript_name "Zbtb38-203"; transcript_source "ensembl"; transcript_biotype "protein_coding";
8	ensembl	stop_codon	106164383	106164385	0	-	0	gene_id "ENSRNOG00000012386"; gene_version "9"; transcript_id "ENSRNOT00000151538"; transcript_version "1"; exon_number "2"; gene_name "Zbtb38"; gene_source "ensembl"; gene_biotype "protein_coding"; transcript_name "Zbtb38-207"; transcript_source "ensembl"; transcript_biotype "protein_coding";
8	ensembl	stop_codon	106164383	106164385	0	-	0	gene_id "ENSRNOG00000012386"; gene_version "9"; transcript_id "ENSRNOT00000162262"; transcript_version "1"; exon_number "5"; gene_name "Zbtb38"; gene_source "ensembl"; gene_biotype "protein_coding"; transcript_name "Zbtb38-209"; transcript_source "ensembl"; transcript_biotype "protein_coding";
8	ensembl	stop_codon	106164383	106164385	0	-	0	gene_id "ENSRNOG00000012386"; gene_version "9"; transcript_id "ENSRNOT00000154527"; transcript_version "1"; exon_number "3"; gene_name "Zbtb38"; gene_source "ensembl"; gene_biotype "protein_coding"; transcript_name "Zbtb38-208"; transcript_source "ensembl"; transcript_biotype "protein_coding";
8	ensembl	stop_codon	106164383	106164385	0	-	0	gene_id "ENSRNOG00000012386"; gene_version "9"; transcript_id "ENSRNOT00000162886"; transcript_version "1"; exon_number "4"; gene_name "Zbtb38"; gene_source "ensembl"; gene_biotype "protein_coding"; transcript_name "Zbtb38-210"; transcript_source "ensembl"; transcript_biotype "protein_coding"; tag "Ensembl_canonical";
8	ensembl	stop_codon	106164383	106164385	0	-	0	gene_id "ENSRNOG00000012386"; gene_version "9"; transcript_id "ENSRNOT00000133019"; transcript_version "1"; exon_number "7"; gene_name "Zbtb38"; gene_source "ensembl"; gene_biotype "protein_coding"; transcript_name "Zbtb38-206"; transcript_source "ensembl"; transcript_biotype "protein_coding";
8	ensembl	stop_codon	106164383	106164385	0	-	0	gene_id "ENSRNOG00000012386"; gene_version "9"; transcript_id "ENSRNOT00000121360"; transcript_version "1"; exon_number "4"; gene_name "Zbtb38"; gene_source "ensembl"; gene_biotype "protein_coding"; transcript_name "Zbtb38-205"; transcript_source "ensembl"; transcript_biotype "protein_coding";
8	ensembl	CDS	106164386	106167994	0	-	0	gene_id "ENSRNOG00000012386"; gene_version "9"; transcript_id "ENSRNOT00000120592"; transcript_version "2"; exon_number "2"; gene_name "Zbtb38"; gene_source "ensembl"; gene_biotype "protein_coding"; transcript_name "Zbtb38-204"; transcript_source "ensembl"; transcript_biotype "protein_coding"; protein_id "ENSRNOP00000098232"; protein_version "1";
8	ensembl	CDS	106164386	106167994	0	-	0	gene_id "ENSRNOG00000012386"; gene_version "9"; transcript_id "ENSRNOT00000016625"; transcript_version "8"; exon_number "3"; gene_name "Zbtb38"; gene_source "ensembl"; gene_biotype "protein_coding"; transcript_name "Zbtb38-201"; transcript_source "ensembl"; transcript_biotype "protein_coding"; protein_id "ENSRNOP00000067350"; protein_version "1";
8	ensembl	CDS	106164386	106167994	0	-	0	gene_id "ENSRNOG00000012386"; gene_version "9"; transcript_id "ENSRNOT00000102946"; transcript_version "3"; exon_number "4"; gene_name "Zbtb38"; gene_source "ensembl"; gene_biotype "protein_coding"; transcript_name "Zbtb38-202"; transcript_source "ensembl"; transcript_biotype "protein_coding"; protein_id "ENSRNOP00000095257"; protein_version "1";
8	ensembl	CDS	106164386	106167994	0	-	0	gene_id "ENSRNOG00000012386"; gene_version "9"; transcript_id "ENSRNOT00000111528"; transcript_version "2"; exon_number "6"; gene_name "Zbtb38"; gene_source "ensembl"; gene_biotype "protein_coding"; transcript_name "Zbtb38-203"; transcript_source "ensembl"; transcript_biotype "protein_coding"; protein_id "ENSRNOP00000081285"; protein_version "1";
8	ensembl	CDS	106164386	106167994	0	-	0	gene_id "ENSRNOG00000012386"; gene_version "9"; transcript_id "ENSRNOT00000151538"; transcript_version "1"; exon_number "2"; gene_name "Zbtb38"; gene_source "ensembl"; gene_biotype "protein_coding"; transcript_name "Zbtb38-207"; transcript_source "ensembl"; transcript_biotype "protein_coding"; protein_id "ENSRNOP00000102687"; protein_version "1";
8	ensembl	CDS	106164386	106167994	0	-	0	gene_id "ENSRNOG00000012386"; gene_version "9"; transcript_id "ENSRNOT00000162262"; transcript_version "1"; exon_number "5"; gene_name "Zbtb38"; gene_source "ensembl"; gene_biotype "protein_coding"; transcript_name "Zbtb38-209"; transcript_source "ensembl"; transcript_biotype "protein_coding"; protein_id "ENSRNOP00000106022"; protein_version "1";
8	ensembl	CDS	106164386	106167994	0	-	0	gene_id "ENSRNOG00000012386"; gene_version "9"; transcript_id "ENSRNOT00000154527"; transcript_version "1"; exon_number "3"; gene_name "Zbtb38"; gene_source "ensembl"; gene_biotype "protein_coding"; transcript_name "Zbtb38-208"; transcript_source "ensembl"; transcript_biotype "protein_coding"; protein_id "ENSRNOP00000108939"; protein_version "1";
8	ensembl	CDS	106164386	106167994	0	-	0	gene_id "ENSRNOG00000012386"; gene_version "9"; transcript_id "ENSRNOT00000162886"; transcript_version "1"; exon_number "4"; gene_name "Zbtb38"; gene_source "ensembl"; gene_biotype "protein_coding"; transcript_name "Zbtb38-210"; transcript_source "ensembl"; transcript_biotype "protein_coding"; protein_id "ENSRNOP00000100878"; protein_version "1"; tag "Ensembl_canonical";
8	ensembl	CDS	106164386	106167994	0	-	0	gene_id "ENSRNOG00000012386"; gene_version "9"; transcript_id "ENSRNOT00000133019"; transcript_version "1"; exon_number "7"; gene_name "Zbtb38"; gene_source "ensembl"; gene_biotype "protein_coding"; transcript_name "Zbtb38-206"; transcript_source "ensembl"; transcript_biotype "protein_coding"; protein_id "ENSRNOP00000100982"; protein_version "1";
8	ensembl	CDS	106164386	106167994	0	-	0	gene_id "ENSRNOG00000012386"; gene_version "9"; transcript_id "ENSRNOT00000121360"; transcript_version "1"; exon_number "4"; gene_name "Zbtb38"; gene_source "ensembl"; gene_biotype "protein_coding"; transcript_name "Zbtb38-205"; transcript_source "ensembl"; transcript_biotype "protein_coding"; protein_id "ENSRNOP00000103824"; protein_version "1";
8	ensembl	start_codon	106167992	106167994	0	-	0	gene_id "ENSRNOG00000012386"; gene_version "9"; transcript_id "ENSRNOT00000120592"; transcript_version "2"; exon_number "2"; gene_name "Zbtb38"; gene_source "ensembl"; gene_biotype "protein_coding"; transcript_name "Zbtb38-204"; transcript_source "ensembl"; transcript_biotype "protein_coding";
8	ensembl	start_codon	106167992	106167994	0	-	0	gene_id "ENSRNOG00000012386"; gene_version "9"; transcript_id "ENSRNOT00000016625"; transcript_version "8"; exon_number "3"; gene_name "Zbtb38"; gene_source "ensembl"; gene_biotype "protein_coding"; transcript_name "Zbtb38-201"; transcript_source "ensembl"; transcript_biotype "protein_coding";
8	ensembl	start_codon	106167992	106167994	0	-	0	gene_id "ENSRNOG00000012386"; gene_version "9"; transcript_id "ENSRNOT00000102946"; transcript_version "3"; exon_number "4"; gene_name "Zbtb38"; gene_source "ensembl"; gene_biotype "protein_coding"; transcript_name "Zbtb38-202"; transcript_source "ensembl"; transcript_biotype "protein_coding";
8	ensembl	start_codon	106167992	106167994	0	-	0	gene_id "ENSRNOG00000012386"; gene_version "9"; transcript_id "ENSRNOT00000111528"; transcript_version "2"; exon_number "6"; gene_name "Zbtb38"; gene_source "ensembl"; gene_biotype "protein_coding"; transcript_name "Zbtb38-203"; transcript_source "ensembl"; transcript_biotype "protein_coding";
8	ensembl	start_codon	106167992	106167994	0	-	0	gene_id "ENSRNOG00000012386"; gene_version "9"; transcript_id "ENSRNOT00000151538"; transcript_version "1"; exon_number "2"; gene_name "Zbtb38"; gene_source "ensembl"; gene_biotype "protein_coding"; transcript_name "Zbtb38-207"; transcript_source "ensembl"; transcript_biotype "protein_coding";
8	ensembl	start_codon	106167992	106167994	0	-	0	gene_id "ENSRNOG00000012386"; gene_version "9"; transcript_id "ENSRNOT00000162262"; transcript_version "1"; exon_number "5"; gene_name "Zbtb38"; gene_source "ensembl"; gene_biotype "protein_coding"; transcript_name "Zbtb38-209"; transcript_source "ensembl"; transcript_biotype "protein_coding";
8	ensembl	start_codon	106167992	106167994	0	-	0	gene_id "ENSRNOG00000012386"; gene_version "9"; transcript_id "ENSRNOT00000154527"; transcript_version "1"; exon_number "3"; gene_name "Zbtb38"; gene_source "ensembl"; gene_biotype "protein_coding"; transcript_name "Zbtb38-208"; transcript_source "ensembl"; transcript_biotype "protein_coding";
8	ensembl	start_codon	106167992	106167994	0	-	0	gene_id "ENSRNOG00000012386"; gene_version "9"; transcript_id "ENSRNOT00000162886"; transcript_version "1"; exon_number "4"; gene_name "Zbtb38"; gene_source "ensembl"; gene_biotype "protein_coding"; transcript_name "Zbtb38-210"; transcript_source "ensembl"; transcript_biotype "protein_coding"; tag "Ensembl_canonical";
8	ensembl	start_codon	106167992	106167994	0	-	0	gene_id "ENSRNOG00000012386"; gene_version "9"; transcript_id "ENSRNOT00000133019"; transcript_version "1"; exon_number "7"; gene_name "Zbtb38"; gene_source "ensembl"; gene_biotype "protein_coding"; transcript_name "Zbtb38-206"; transcript_source "ensembl"; transcript_biotype "protein_coding";
8	ensembl	start_codon	106167992	106167994	0	-	0	gene_id "ENSRNOG00000012386"; gene_version "9"; transcript_id "ENSRNOT00000121360"; transcript_version "1"; exon_number "4"; gene_name "Zbtb38"; gene_source "ensembl"; gene_biotype "protein_coding"; transcript_name "Zbtb38-205"; transcript_source "ensembl"; transcript_biotype "protein_coding";
8	ensembl	exon	106173855	106174182	0	-	.	gene_id "ENSRNOG00000012386"; gene_version "9"; transcript_id "ENSRNOT00000120592"; transcript_version "2"; exon_number "1"; gene_name "Zbtb38"; gene_source "ensembl"; gene_biotype "protein_coding"; transcript_name "Zbtb38-204"; transcript_source "ensembl"; transcript_biotype "protein_coding"; exon_id "ENSRNOE00000747474"; exon_version "1";
8	ensembl	five_prime_utr	106173855	106174182	0	-	.	gene_id "ENSRNOG00000012386"; gene_version "9"; transcript_id "ENSRNOT00000120592"; transcript_version "2"; gene_name "Zbtb38"; gene_source "ensembl"; gene_biotype "protein_coding"; transcript_name "Zbtb38-204"; transcript_source "ensembl"; transcript_biotype "protein_coding";
8	sraer114_ss	exon	106175373	106175550	44.5823548572509	-	.	gene_id "ENSRNOG00000012386"; transcript_id "ENSRNOG00000012386_tx_3"; exon_id "8_106175373_106175550_-"; exonnum "1"; txlen "8827";
8	ensembl	exon	106191231	106191403	0	-	.	gene_id "ENSRNOG00000012386"; gene_version "9"; transcript_id "ENSRNOT00000162886"; transcript_version "1"; exon_number "3"; gene_name "Zbtb38"; gene_source "ensembl"; gene_biotype "protein_coding"; transcript_name "Zbtb38-210"; transcript_source "ensembl"; transcript_biotype "protein_coding"; exon_id "ENSRNOE00000755949"; exon_version "1"; tag "Ensembl_canonical";
8	ensembl	five_prime_utr	106191231	106191403	0	-	.	gene_id "ENSRNOG00000012386"; gene_version "9"; transcript_id "ENSRNOT00000162886"; transcript_version "1"; gene_name "Zbtb38"; gene_source "ensembl"; gene_biotype "protein_coding"; transcript_name "Zbtb38-210"; transcript_source "ensembl"; transcript_biotype "protein_coding"; tag "Ensembl_canonical";
8	ensembl	exon	106195399	106195502	0	-	.	gene_id "ENSRNOG00000012386"; gene_version "9"; transcript_id "ENSRNOT00000111528"; transcript_version "2"; exon_number "5"; gene_name "Zbtb38"; gene_source "ensembl"; gene_biotype "protein_coding"; transcript_name "Zbtb38-203"; transcript_source "ensembl"; transcript_biotype "protein_coding"; exon_id "ENSRNOE00000656942"; exon_version "1";
8	ensembl	five_prime_utr	106195399	106195502	0	-	.	gene_id "ENSRNOG00000012386"; gene_version "9"; transcript_id "ENSRNOT00000111528"; transcript_version "2"; gene_name "Zbtb38"; gene_source "ensembl"; gene_biotype "protein_coding"; transcript_name "Zbtb38-203"; transcript_source "ensembl"; transcript_biotype "protein_coding";
8	ensembl	exon	106195399	106195502	0	-	.	gene_id "ENSRNOG00000012386"; gene_version "9"; transcript_id "ENSRNOT00000162262"; transcript_version "1"; exon_number "4"; gene_name "Zbtb38"; gene_source "ensembl"; gene_biotype "protein_coding"; transcript_name "Zbtb38-209"; transcript_source "ensembl"; transcript_biotype "protein_coding"; exon_id "ENSRNOE00000656942"; exon_version "1";
8	ensembl	five_prime_utr	106195399	106195502	0	-	.	gene_id "ENSRNOG00000012386"; gene_version "9"; transcript_id "ENSRNOT00000162262"; transcript_version "1"; gene_name "Zbtb38"; gene_source "ensembl"; gene_biotype "protein_coding"; transcript_name "Zbtb38-209"; transcript_source "ensembl"; transcript_biotype "protein_coding";
8	ensembl	exon	106195399	106195502	0	-	.	gene_id "ENSRNOG00000012386"; gene_version "9"; transcript_id "ENSRNOT00000162886"; transcript_version "1"; exon_number "2"; gene_name "Zbtb38"; gene_source "ensembl"; gene_biotype "protein_coding"; transcript_name "Zbtb38-210"; transcript_source "ensembl"; transcript_biotype "protein_coding"; exon_id "ENSRNOE00000656942"; exon_version "1"; tag "Ensembl_canonical";
8	ensembl	five_prime_utr	106195399	106195502	0	-	.	gene_id "ENSRNOG00000012386"; gene_version "9"; transcript_id "ENSRNOT00000162886"; transcript_version "1"; gene_name "Zbtb38"; gene_source "ensembl"; gene_biotype "protein_coding"; transcript_name "Zbtb38-210"; transcript_source "ensembl"; transcript_biotype "protein_coding"; tag "Ensembl_canonical";
8	ensembl	exon	106195399	106195502	0	-	.	gene_id "ENSRNOG00000012386"; gene_version "9"; transcript_id "ENSRNOT00000133019"; transcript_version "1"; exon_number "6"; gene_name "Zbtb38"; gene_source "ensembl"; gene_biotype "protein_coding"; transcript_name "Zbtb38-206"; transcript_source "ensembl"; transcript_biotype "protein_coding"; exon_id "ENSRNOE00000656942"; exon_version "1";
8	ensembl	five_prime_utr	106195399	106195502	0	-	.	gene_id "ENSRNOG00000012386"; gene_version "9"; transcript_id "ENSRNOT00000133019"; transcript_version "1"; gene_name "Zbtb38"; gene_source "ensembl"; gene_biotype "protein_coding"; transcript_name "Zbtb38-206"; transcript_source "ensembl"; transcript_biotype "protein_coding";
8	ensembl	exon	106195399	106195502	0	-	.	gene_id "ENSRNOG00000012386"; gene_version "9"; transcript_id "ENSRNOT00000121360"; transcript_version "1"; exon_number "3"; gene_name "Zbtb38"; gene_source "ensembl"; gene_biotype "protein_coding"; transcript_name "Zbtb38-205"; transcript_source "ensembl"; transcript_biotype "protein_coding"; exon_id "ENSRNOE00000656942"; exon_version "1";
8	ensembl	five_prime_utr	106195399	106195502	0	-	.	gene_id "ENSRNOG00000012386"; gene_version "9"; transcript_id "ENSRNOT00000121360"; transcript_version "1"; gene_name "Zbtb38"; gene_source "ensembl"; gene_biotype "protein_coding"; transcript_name "Zbtb38-205"; transcript_source "ensembl"; transcript_biotype "protein_coding";
8	ENSEMBL114_rn	exon	106195399	106195502	111.384013473425	-	.	gene_id "ENSRNOG00000012386"; transcript_id "ENSRNOG00000012386_tx_1"; exon_id "8_106195399_106195502_-"; exonnum "2"; txlen "8923";
8	ENSEMBL114_rn	exon	106195399	106195502	1.91616086784795	-	.	gene_id "ENSRNOG00000012386"; transcript_id "ENSRNOG00000012386_tx_12"; exon_id "8_106195399_106195502_-"; exonnum "6"; txlen "9370";
8	ENSEMBL114_rn	exon	106195399	106195502	1.86284353517678	-	.	gene_id "ENSRNOG00000012386"; transcript_id "ENSRNOG00000012386_tx_13"; exon_id "8_106195399_106195502_-"; exonnum "6"; txlen "9501";
8	ENSEMBL114_rn	exon	106195399	106195502	97.0067321576827	-	.	gene_id "ENSRNOG00000012386"; transcript_id "ENSRNOG00000012386_tx_2"; exon_id "8_106195399_106195502_-"; exonnum "2"; txlen "9229";
8	ENSEMBL114_rn	exon	106195399	106195502	32.0257646918804	-	.	gene_id "ENSRNOG00000012386"; transcript_id "ENSRNOG00000012386_tx_4"; exon_id "8_106195399_106195502_-"; exonnum "2"; txlen "9051";
8	ENSEMBL114_rn	exon	106195399	106195502	3.51885676357512	-	.	gene_id "ENSRNOG00000012386"; transcript_id "ENSRNOG00000012386_tx_6"; exon_id "8_106195399_106195502_-"; exonnum "4"; txlen "9276";
8	sraer114_ss	exon	106196350	106196825	1.29422215002165	-	.	gene_id "ENSRNOG00000012386"; transcript_id "ENSRNOG00000012386_tx_17"; exon_id "8_106196350_106196825_-"; exonnum "1"; txlen "9125";
8	sraer114_ss	exon	106196350	106196825	97.0067321576827	-	.	gene_id "ENSRNOG00000012386"; transcript_id "ENSRNOG00000012386_tx_2"; exon_id "8_106196350_106196825_-"; exonnum "1"; txlen "9229";
8	ensembl	exon	106196350	106201848	0	-	.	gene_id "ENSRNOG00000012386"; gene_version "9"; transcript_id "ENSRNOT00000162262"; transcript_version "1"; exon_number "3"; gene_name "Zbtb38"; gene_source "ensembl"; gene_biotype "protein_coding"; transcript_name "Zbtb38-209"; transcript_source "ensembl"; transcript_biotype "protein_coding"; exon_id "ENSRNOE00000695797"; exon_version "1";
8	ensembl	five_prime_utr	106196350	106201848	0	-	.	gene_id "ENSRNOG00000012386"; gene_version "9"; transcript_id "ENSRNOT00000162262"; transcript_version "1"; gene_name "Zbtb38"; gene_source "ensembl"; gene_biotype "protein_coding"; transcript_name "Zbtb38-209"; transcript_source "ensembl"; transcript_biotype "protein_coding";
8	sraer114_ss	exon	106196421	106196590	111.384013473425	-	.	gene_id "ENSRNOG00000012386"; transcript_id "ENSRNOG00000012386_tx_1"; exon_id "8_106196421_106196590_-"; exonnum "1"; txlen "8923";
8	sraer114_ss	exon	106196421	106196590	28.8365745466056	-	.	gene_id "ENSRNOG00000012386"; transcript_id "ENSRNOG00000012386_tx_5"; exon_id "8_106196421_106196590_-"; exonnum "1"; txlen "8819";
8	ensembl	exon	106196421	106201848	0	-	.	gene_id "ENSRNOG00000012386"; gene_version "9"; transcript_id "ENSRNOT00000154527"; transcript_version "1"; exon_number "2"; gene_name "Zbtb38"; gene_source "ensembl"; gene_biotype "protein_coding"; transcript_name "Zbtb38-208"; transcript_source "ensembl"; transcript_biotype "protein_coding"; exon_id "ENSRNOE00000717413"; exon_version "1";
8	ensembl	five_prime_utr	106196421	106201848	0	-	.	gene_id "ENSRNOG00000012386"; gene_version "9"; transcript_id "ENSRNOT00000154527"; transcript_version "1"; gene_name "Zbtb38"; gene_source "ensembl"; gene_biotype "protein_coding"; transcript_name "Zbtb38-208"; transcript_source "ensembl"; transcript_biotype "protein_coding";
8	ensembl	exon	106196421	106201848	0	-	.	gene_id "ENSRNOG00000012386"; gene_version "9"; transcript_id "ENSRNOT00000133019"; transcript_version "1"; exon_number "5"; gene_name "Zbtb38"; gene_source "ensembl"; gene_biotype "protein_coding"; transcript_name "Zbtb38-206"; transcript_source "ensembl"; transcript_biotype "protein_coding"; exon_id "ENSRNOE00000717413"; exon_version "1";
8	ensembl	five_prime_utr	106196421	106201848	0	-	.	gene_id "ENSRNOG00000012386"; gene_version "9"; transcript_id "ENSRNOT00000133019"; transcript_version "1"; gene_name "Zbtb38"; gene_source "ensembl"; gene_biotype "protein_coding"; transcript_name "Zbtb38-206"; transcript_source "ensembl"; transcript_biotype "protein_coding";
8	sraer114_ss	exon	106196835	106197132	32.0257646918804	-	.	gene_id "ENSRNOG00000012386"; transcript_id "ENSRNOG00000012386_tx_4"; exon_id "8_106196835_106197132_-"; exonnum "1"; txlen "9051";
8	sraer114_es	exon	106201653	106201848	1.43194400933902	-	.	gene_id "ENSRNOG00000012386"; transcript_id "ENSRNOG00000012386_tx_16"; exon_id "8_106201653_106201848_-"; exonnum "6"; txlen "944";
8	sraer114_es	exon	106201653	106201848	3.03956910243809	-	.	gene_id "ENSRNOG00000012386"; transcript_id "ENSRNOG00000012386_tx_8"; exon_id "8_106201653_106201848_-"; exonnum "6"; txlen "813";
8	ensembl	exon	106206561	106206613	0	-	.	gene_id "ENSRNOG00000012386"; gene_version "9"; transcript_id "ENSRNOT00000162262"; transcript_version "1"; exon_number "2"; gene_name "Zbtb38"; gene_source "ensembl"; gene_biotype "protein_coding"; transcript_name "Zbtb38-209"; transcript_source "ensembl"; transcript_biotype "protein_coding"; exon_id "ENSRNOE00000790610"; exon_version "1";
8	ensembl	five_prime_utr	106206561	106206613	0	-	.	gene_id "ENSRNOG00000012386"; gene_version "9"; transcript_id "ENSRNOT00000162262"; transcript_version "1"; gene_name "Zbtb38"; gene_source "ensembl"; gene_biotype "protein_coding"; transcript_name "Zbtb38-209"; transcript_source "ensembl"; transcript_biotype "protein_coding";
8	sraer114_es	exon	106206717	106207186	2.6868149274213	-	.	gene_id "ENSRNOG00000012386"; transcript_id "ENSRNOG00000012386_tx_10"; exon_id "8_106206717_106207186_-"; exonnum "6"; txlen "1218";
8	sraer114_es	exon	106206717	106207186	3.07298136709442	-	.	gene_id "ENSRNOG00000012386"; transcript_id "ENSRNOG00000012386_tx_7"; exon_id "8_106206717_106207186_-"; exonnum "6"; txlen "1087";
8	ensembl	exon	106208882	106209040	0	-	.	gene_id "ENSRNOG00000012386"; gene_version "9"; transcript_id "ENSRNOT00000111528"; transcript_version "2"; exon_number "4"; gene_name "Zbtb38"; gene_source "ensembl"; gene_biotype "protein_coding"; transcript_name "Zbtb38-203"; transcript_source "ensembl"; transcript_biotype "protein_coding"; exon_id "ENSRNOE00000597324"; exon_version "1";
8	ensembl	five_prime_utr	106208882	106209040	0	-	.	gene_id "ENSRNOG00000012386"; gene_version "9"; transcript_id "ENSRNOT00000111528"; transcript_version "2"; gene_name "Zbtb38"; gene_source "ensembl"; gene_biotype "protein_coding"; transcript_name "Zbtb38-203"; transcript_source "ensembl"; transcript_biotype "protein_coding";
8	ensembl	exon	106208882	106209040	0	-	.	gene_id "ENSRNOG00000012386"; gene_version "9"; transcript_id "ENSRNOT00000162262"; transcript_version "1"; exon_number "1"; gene_name "Zbtb38"; gene_source "ensembl"; gene_biotype "protein_coding"; transcript_name "Zbtb38-209"; transcript_source "ensembl"; transcript_biotype "protein_coding"; exon_id "ENSRNOE00000597324"; exon_version "1";
8	ensembl	five_prime_utr	106208882	106209040	0	-	.	gene_id "ENSRNOG00000012386"; gene_version "9"; transcript_id "ENSRNOT00000162262"; transcript_version "1"; gene_name "Zbtb38"; gene_source "ensembl"; gene_biotype "protein_coding"; transcript_name "Zbtb38-209"; transcript_source "ensembl"; transcript_biotype "protein_coding";
8	ensembl	exon	106208882	106209040	0	-	.	gene_id "ENSRNOG00000012386"; gene_version "9"; transcript_id "ENSRNOT00000133019"; transcript_version "1"; exon_number "4"; gene_name "Zbtb38"; gene_source "ensembl"; gene_biotype "protein_coding"; transcript_name "Zbtb38-206"; transcript_source "ensembl"; transcript_biotype "protein_coding"; exon_id "ENSRNOE00000597324"; exon_version "1";
8	ensembl	five_prime_utr	106208882	106209040	0	-	.	gene_id "ENSRNOG00000012386"; gene_version "9"; transcript_id "ENSRNOT00000133019"; transcript_version "1"; gene_name "Zbtb38"; gene_source "ensembl"; gene_biotype "protein_coding"; transcript_name "Zbtb38-206"; transcript_source "ensembl"; transcript_biotype "protein_coding";
8	ENSEMBL114_rn	exon	106208882	106209040	2.6868149274213	-	.	gene_id "ENSRNOG00000012386"; transcript_id "ENSRNOG00000012386_tx_10"; exon_id "8_106208882_106209040_-"; exonnum "5"; txlen "1218";
8	ENSEMBL114_rn	exon	106208882	106209040	1.91616086784795	-	.	gene_id "ENSRNOG00000012386"; transcript_id "ENSRNOG00000012386_tx_12"; exon_id "8_106208882_106209040_-"; exonnum "5"; txlen "9370";
8	ENSEMBL114_rn	exon	106208882	106209040	1.86284353517678	-	.	gene_id "ENSRNOG00000012386"; transcript_id "ENSRNOG00000012386_tx_13"; exon_id "8_106208882_106209040_-"; exonnum "5"; txlen "9501";
8	ENSEMBL114_rn	exon	106208882	106209040	1.69015402216787	-	.	gene_id "ENSRNOG00000012386"; transcript_id "ENSRNOG00000012386_tx_14"; exon_id "8_106208882_106209040_-"; exonnum "5"; txlen "9266";
8	ENSEMBL114_rn	exon	106208882	106209040	1.43194400933902	-	.	gene_id "ENSRNOG00000012386"; transcript_id "ENSRNOG00000012386_tx_16"; exon_id "8_106208882_106209040_-"; exonnum "5"; txlen "944";
8	ENSEMBL114_rn	exon	106208882	106209040	3.07298136709442	-	.	gene_id "ENSRNOG00000012386"; transcript_id "ENSRNOG00000012386_tx_7"; exon_id "8_106208882_106209040_-"; exonnum "5"; txlen "1087";
8	ENSEMBL114_rn	exon	106208882	106209040	3.03956910243809	-	.	gene_id "ENSRNOG00000012386"; transcript_id "ENSRNOG00000012386_tx_8"; exon_id "8_106208882_106209040_-"; exonnum "5"; txlen "813";
8	ensembl	exon	106208882	106212219	0	-	.	gene_id "ENSRNOG00000012386"; gene_version "9"; transcript_id "ENSRNOT00000151538"; transcript_version "1"; exon_number "1"; gene_name "Zbtb38"; gene_source "ensembl"; gene_biotype "protein_coding"; transcript_name "Zbtb38-207"; transcript_source "ensembl"; transcript_biotype "protein_coding"; exon_id "ENSRNOE00000762284"; exon_version "1";
8	ensembl	five_prime_utr	106208882	106212219	0	-	.	gene_id "ENSRNOG00000012386"; gene_version "9"; transcript_id "ENSRNOT00000151538"; transcript_version "1"; gene_name "Zbtb38"; gene_source "ensembl"; gene_biotype "protein_coding"; transcript_name "Zbtb38-207"; transcript_source "ensembl"; transcript_biotype "protein_coding";
8	ensembl	exon	106208882	106220448	0	-	.	gene_id "ENSRNOG00000012386"; gene_version "9"; transcript_id "ENSRNOT00000162886"; transcript_version "1"; exon_number "1"; gene_name "Zbtb38"; gene_source "ensembl"; gene_biotype "protein_coding"; transcript_name "Zbtb38-210"; transcript_source "ensembl"; transcript_biotype "protein_coding"; exon_id "ENSRNOE00000787036"; exon_version "1"; tag "Ensembl_canonical";
8	ensembl	five_prime_utr	106208882	106220448	0	-	.	gene_id "ENSRNOG00000012386"; gene_version "9"; transcript_id "ENSRNOT00000162886"; transcript_version "1"; gene_name "Zbtb38"; gene_source "ensembl"; gene_biotype "protein_coding"; transcript_name "Zbtb38-210"; transcript_source "ensembl"; transcript_biotype "protein_coding"; tag "Ensembl_canonical";
8	ensembl	exon	106209849	106209914	0	-	.	gene_id "ENSRNOG00000012386"; gene_version "9"; transcript_id "ENSRNOT00000102946"; transcript_version "3"; exon_number "3"; gene_name "Zbtb38"; gene_source "ensembl"; gene_biotype "protein_coding"; transcript_name "Zbtb38-202"; transcript_source "ensembl"; transcript_biotype "protein_coding"; exon_id "ENSRNOE00000660566"; exon_version "1";
8	ensembl	five_prime_utr	106209849	106209914	0	-	.	gene_id "ENSRNOG00000012386"; gene_version "9"; transcript_id "ENSRNOT00000102946"; transcript_version "3"; gene_name "Zbtb38"; gene_source "ensembl"; gene_biotype "protein_coding"; transcript_name "Zbtb38-202"; transcript_source "ensembl"; transcript_biotype "protein_coding";
8	ensembl	exon	106209849	106209914	0	-	.	gene_id "ENSRNOG00000012386"; gene_version "9"; transcript_id "ENSRNOT00000111528"; transcript_version "2"; exon_number "3"; gene_name "Zbtb38"; gene_source "ensembl"; gene_biotype "protein_coding"; transcript_name "Zbtb38-203"; transcript_source "ensembl"; transcript_biotype "protein_coding"; exon_id "ENSRNOE00000660566"; exon_version "1";
8	ensembl	five_prime_utr	106209849	106209914	0	-	.	gene_id "ENSRNOG00000012386"; gene_version "9"; transcript_id "ENSRNOT00000111528"; transcript_version "2"; gene_name "Zbtb38"; gene_source "ensembl"; gene_biotype "protein_coding"; transcript_name "Zbtb38-203"; transcript_source "ensembl"; transcript_biotype "protein_coding";
8	ensembl	exon	106209849	106209914	0	-	.	gene_id "ENSRNOG00000012386"; gene_version "9"; transcript_id "ENSRNOT00000133019"; transcript_version "1"; exon_number "3"; gene_name "Zbtb38"; gene_source "ensembl"; gene_biotype "protein_coding"; transcript_name "Zbtb38-206"; transcript_source "ensembl"; transcript_biotype "protein_coding"; exon_id "ENSRNOE00000660566"; exon_version "1";
8	ensembl	five_prime_utr	106209849	106209914	0	-	.	gene_id "ENSRNOG00000012386"; gene_version "9"; transcript_id "ENSRNOT00000133019"; transcript_version "1"; gene_name "Zbtb38"; gene_source "ensembl"; gene_biotype "protein_coding"; transcript_name "Zbtb38-206"; transcript_source "ensembl"; transcript_biotype "protein_coding";
8	ENSEMBL114_rn	exon	106209849	106209914	2.6868149274213	-	.	gene_id "ENSRNOG00000012386"; transcript_id "ENSRNOG00000012386_tx_10"; exon_id "8_106209849_106209914_-"; exonnum "4"; txlen "1218";
8	ENSEMBL114_rn	exon	106209849	106209914	2.39904740047427	-	.	gene_id "ENSRNOG00000012386"; transcript_id "ENSRNOG00000012386_tx_11"; exon_id "8_106209849_106209914_-"; exonnum "4"; txlen "9107";
8	ENSEMBL114_rn	exon	106209849	106209914	1.91616086784795	-	.	gene_id "ENSRNOG00000012386"; transcript_id "ENSRNOG00000012386_tx_12"; exon_id "8_106209849_106209914_-"; exonnum "4"; txlen "9370";
8	ENSEMBL114_rn	exon	106209849	106209914	1.86284353517678	-	.	gene_id "ENSRNOG00000012386"; transcript_id "ENSRNOG00000012386_tx_13"; exon_id "8_106209849_106209914_-"; exonnum "4"; txlen "9501";
8	ENSEMBL114_rn	exon	106209849	106209914	1.69015402216787	-	.	gene_id "ENSRNOG00000012386"; transcript_id "ENSRNOG00000012386_tx_14"; exon_id "8_106209849_106209914_-"; exonnum "4"; txlen "9266";
8	ENSEMBL114_rn	exon	106209849	106209914	1.46687940202871	-	.	gene_id "ENSRNOG00000012386"; transcript_id "ENSRNOG00000012386_tx_15"; exon_id "8_106209849_106209914_-"; exonnum "4"; txlen "9238";
8	ENSEMBL114_rn	exon	106209849	106209914	1.43194400933902	-	.	gene_id "ENSRNOG00000012386"; transcript_id "ENSRNOG00000012386_tx_16"; exon_id "8_106209849_106209914_-"; exonnum "4"; txlen "944";
8	ENSEMBL114_rn	exon	106209849	106209914	3.07298136709442	-	.	gene_id "ENSRNOG00000012386"; transcript_id "ENSRNOG00000012386_tx_7"; exon_id "8_106209849_106209914_-"; exonnum "4"; txlen "1087";
8	ENSEMBL114_rn	exon	106209849	106209914	3.03956910243809	-	.	gene_id "ENSRNOG00000012386"; transcript_id "ENSRNOG00000012386_tx_8"; exon_id "8_106209849_106209914_-"; exonnum "4"; txlen "813";
8	ensembl	exon	106229386	106229487	0	-	.	gene_id "ENSRNOG00000012386"; gene_version "9"; transcript_id "ENSRNOT00000016625"; transcript_version "8"; exon_number "2"; gene_name "Zbtb38"; gene_source "ensembl"; gene_biotype "protein_coding"; transcript_name "Zbtb38-201"; transcript_source "ensembl"; transcript_biotype "protein_coding"; exon_id "ENSRNOE00000668472"; exon_version "2";
8	ensembl	five_prime_utr	106229386	106229487	0	-	.	gene_id "ENSRNOG00000012386"; gene_version "9"; transcript_id "ENSRNOT00000016625"; transcript_version "8"; gene_name "Zbtb38"; gene_source "ensembl"; gene_biotype "protein_coding"; transcript_name "Zbtb38-201"; transcript_source "ensembl"; transcript_biotype "protein_coding";
8	ensembl	exon	106229406	106229487	0	-	.	gene_id "ENSRNOG00000012386"; gene_version "9"; transcript_id "ENSRNOT00000102946"; transcript_version "3"; exon_number "2"; gene_name "Zbtb38"; gene_source "ensembl"; gene_biotype "protein_coding"; transcript_name "Zbtb38-202"; transcript_source "ensembl"; transcript_biotype "protein_coding"; exon_id "ENSRNOE00000587753"; exon_version "1";
8	ensembl	five_prime_utr	106229406	106229487	0	-	.	gene_id "ENSRNOG00000012386"; gene_version "9"; transcript_id "ENSRNOT00000102946"; transcript_version "3"; gene_name "Zbtb38"; gene_source "ensembl"; gene_biotype "protein_coding"; transcript_name "Zbtb38-202"; transcript_source "ensembl"; transcript_biotype "protein_coding";
8	ensembl	exon	106229406	106229487	0	-	.	gene_id "ENSRNOG00000012386"; gene_version "9"; transcript_id "ENSRNOT00000111528"; transcript_version "2"; exon_number "2"; gene_name "Zbtb38"; gene_source "ensembl"; gene_biotype "protein_coding"; transcript_name "Zbtb38-203"; transcript_source "ensembl"; transcript_biotype "protein_coding"; exon_id "ENSRNOE00000587753"; exon_version "1";
8	ensembl	five_prime_utr	106229406	106229487	0	-	.	gene_id "ENSRNOG00000012386"; gene_version "9"; transcript_id "ENSRNOT00000111528"; transcript_version "2"; gene_name "Zbtb38"; gene_source "ensembl"; gene_biotype "protein_coding"; transcript_name "Zbtb38-203"; transcript_source "ensembl"; transcript_biotype "protein_coding";
8	ensembl	exon	106229406	106229487	0	-	.	gene_id "ENSRNOG00000012386"; gene_version "9"; transcript_id "ENSRNOT00000133019"; transcript_version "1"; exon_number "2"; gene_name "Zbtb38"; gene_source "ensembl"; gene_biotype "protein_coding"; transcript_name "Zbtb38-206"; transcript_source "ensembl"; transcript_biotype "protein_coding"; exon_id "ENSRNOE00000587753"; exon_version "1";
8	ensembl	five_prime_utr	106229406	106229487	0	-	.	gene_id "ENSRNOG00000012386"; gene_version "9"; transcript_id "ENSRNOT00000133019"; transcript_version "1"; gene_name "Zbtb38"; gene_source "ensembl"; gene_biotype "protein_coding"; transcript_name "Zbtb38-206"; transcript_source "ensembl"; transcript_biotype "protein_coding";
8	ensembl	exon	106229406	106229487	0	-	.	gene_id "ENSRNOG00000012386"; gene_version "9"; transcript_id "ENSRNOT00000121360"; transcript_version "1"; exon_number "2"; gene_name "Zbtb38"; gene_source "ensembl"; gene_biotype "protein_coding"; transcript_name "Zbtb38-205"; transcript_source "ensembl"; transcript_biotype "protein_coding"; exon_id "ENSRNOE00000587753"; exon_version "1";
8	ensembl	five_prime_utr	106229406	106229487	0	-	.	gene_id "ENSRNOG00000012386"; gene_version "9"; transcript_id "ENSRNOT00000121360"; transcript_version "1"; gene_name "Zbtb38"; gene_source "ensembl"; gene_biotype "protein_coding"; transcript_name "Zbtb38-205"; transcript_source "ensembl"; transcript_biotype "protein_coding";
8	ENSEMBL114_rn	exon	106229406	106229487	2.6868149274213	-	.	gene_id "ENSRNOG00000012386"; transcript_id "ENSRNOG00000012386_tx_10"; exon_id "8_106229406_106229487_-"; exonnum "3"; txlen "1218";
8	ENSEMBL114_rn	exon	106229406	106229487	2.39904740047427	-	.	gene_id "ENSRNOG00000012386"; transcript_id "ENSRNOG00000012386_tx_11"; exon_id "8_106229406_106229487_-"; exonnum "3"; txlen "9107";
8	ENSEMBL114_rn	exon	106229406	106229487	1.91616086784795	-	.	gene_id "ENSRNOG00000012386"; transcript_id "ENSRNOG00000012386_tx_12"; exon_id "8_106229406_106229487_-"; exonnum "3"; txlen "9370";
8	ENSEMBL114_rn	exon	106229406	106229487	1.86284353517678	-	.	gene_id "ENSRNOG00000012386"; transcript_id "ENSRNOG00000012386_tx_13"; exon_id "8_106229406_106229487_-"; exonnum "3"; txlen "9501";
8	ENSEMBL114_rn	exon	106229406	106229487	1.69015402216787	-	.	gene_id "ENSRNOG00000012386"; transcript_id "ENSRNOG00000012386_tx_14"; exon_id "8_106229406_106229487_-"; exonnum "3"; txlen "9266";
8	ENSEMBL114_rn	exon	106229406	106229487	1.46687940202871	-	.	gene_id "ENSRNOG00000012386"; transcript_id "ENSRNOG00000012386_tx_15"; exon_id "8_106229406_106229487_-"; exonnum "3"; txlen "9238";
8	ENSEMBL114_rn	exon	106229406	106229487	1.43194400933902	-	.	gene_id "ENSRNOG00000012386"; transcript_id "ENSRNOG00000012386_tx_16"; exon_id "8_106229406_106229487_-"; exonnum "3"; txlen "944";
8	ENSEMBL114_rn	exon	106229406	106229487	3.51885676357512	-	.	gene_id "ENSRNOG00000012386"; transcript_id "ENSRNOG00000012386_tx_6"; exon_id "8_106229406_106229487_-"; exonnum "3"; txlen "9276";
8	ENSEMBL114_rn	exon	106229406	106229487	3.07298136709442	-	.	gene_id "ENSRNOG00000012386"; transcript_id "ENSRNOG00000012386_tx_7"; exon_id "8_106229406_106229487_-"; exonnum "3"; txlen "1087";
8	ENSEMBL114_rn	exon	106229406	106229487	3.03956910243809	-	.	gene_id "ENSRNOG00000012386"; transcript_id "ENSRNOG00000012386_tx_8"; exon_id "8_106229406_106229487_-"; exonnum "3"; txlen "813";
8	ENSEMBL114_rn	exon	106229406	106229487	2.69644207016681	-	.	gene_id "ENSRNOG00000012386"; transcript_id "ENSRNOG00000012386_tx_9"; exon_id "8_106229406_106229487_-"; exonnum "3"; txlen "9172";
8	ensembl	exon	106229406	106229692	0	-	.	gene_id "ENSRNOG00000012386"; gene_version "9"; transcript_id "ENSRNOT00000154527"; transcript_version "1"; exon_number "1"; gene_name "Zbtb38"; gene_source "ensembl"; gene_biotype "protein_coding"; transcript_name "Zbtb38-208"; transcript_source "ensembl"; transcript_biotype "protein_coding"; exon_id "ENSRNOE00000686129"; exon_version "1";
8	ensembl	five_prime_utr	106229406	106229692	0	-	.	gene_id "ENSRNOG00000012386"; gene_version "9"; transcript_id "ENSRNOT00000154527"; transcript_version "1"; gene_name "Zbtb38"; gene_source "ensembl"; gene_biotype "protein_coding"; transcript_name "Zbtb38-208"; transcript_source "ensembl"; transcript_biotype "protein_coding";
8	ensembl	exon	106229693	106229745	0	-	.	gene_id "ENSRNOG00000012386"; gene_version "9"; transcript_id "ENSRNOT00000111528"; transcript_version "2"; exon_number "1"; gene_name "Zbtb38"; gene_source "ensembl"; gene_biotype "protein_coding"; transcript_name "Zbtb38-203"; transcript_source "ensembl"; transcript_biotype "protein_coding"; exon_id "ENSRNOE00000719038"; exon_version "1";
8	ensembl	five_prime_utr	106229693	106229745	0	-	.	gene_id "ENSRNOG00000012386"; gene_version "9"; transcript_id "ENSRNOT00000111528"; transcript_version "2"; gene_name "Zbtb38"; gene_source "ensembl"; gene_biotype "protein_coding"; transcript_name "Zbtb38-203"; transcript_source "ensembl"; transcript_biotype "protein_coding";
8	sraer114_mid	exon	106229693	106229816	2.39904740047427	-	.	gene_id "ENSRNOG00000012386"; transcript_id "ENSRNOG00000012386_tx_11"; exon_id "8_106229693_106229816_-"; exonnum "2"; txlen "9107";
8	sraer114_mid	exon	106229693	106229816	1.91616086784795	-	.	gene_id "ENSRNOG00000012386"; transcript_id "ENSRNOG00000012386_tx_12"; exon_id "8_106229693_106229816_-"; exonnum "2"; txlen "9370";
8	sraer114_mid	exon	106229693	106229816	1.69015402216787	-	.	gene_id "ENSRNOG00000012386"; transcript_id "ENSRNOG00000012386_tx_14"; exon_id "8_106229693_106229816_-"; exonnum "2"; txlen "9266";
8	sraer114_mid	exon	106229693	106229816	3.07298136709442	-	.	gene_id "ENSRNOG00000012386"; transcript_id "ENSRNOG00000012386_tx_7"; exon_id "8_106229693_106229816_-"; exonnum "2"; txlen "1087";
8	sraer114_mid	exon	106229693	106229816	3.03956910243809	-	.	gene_id "ENSRNOG00000012386"; transcript_id "ENSRNOG00000012386_tx_8"; exon_id "8_106229693_106229816_-"; exonnum "2"; txlen "813";
8	ensembl	exon	106230469	106230654	0	-	.	gene_id "ENSRNOG00000012386"; gene_version "9"; transcript_id "ENSRNOT00000102946"; transcript_version "3"; exon_number "1"; gene_name "Zbtb38"; gene_source "ensembl"; gene_biotype "protein_coding"; transcript_name "Zbtb38-202"; transcript_source "ensembl"; transcript_biotype "protein_coding"; exon_id "ENSRNOE00000723598"; exon_version "1";
8	ensembl	five_prime_utr	106230469	106230654	0	-	.	gene_id "ENSRNOG00000012386"; gene_version "9"; transcript_id "ENSRNOT00000102946"; transcript_version "3"; gene_name "Zbtb38"; gene_source "ensembl"; gene_biotype "protein_coding"; transcript_name "Zbtb38-202"; transcript_source "ensembl"; transcript_biotype "protein_coding";
8	ENSEMBL114_rn	exon	106230469	106230654	2.6868149274213	-	.	gene_id "ENSRNOG00000012386"; transcript_id "ENSRNOG00000012386_tx_10"; exon_id "8_106230469_106230654_-"; exonnum "2"; txlen "1218";
8	ENSEMBL114_rn	exon	106230469	106230654	2.39904740047427	-	.	gene_id "ENSRNOG00000012386"; transcript_id "ENSRNOG00000012386_tx_11"; exon_id "8_106230469_106230654_-"; exonnum "1"; txlen "9107";
8	ENSEMBL114_rn	exon	106230469	106230654	1.91616086784795	-	.	gene_id "ENSRNOG00000012386"; transcript_id "ENSRNOG00000012386_tx_12"; exon_id "8_106230469_106230654_-"; exonnum "1"; txlen "9370";
8	ENSEMBL114_rn	exon	106230469	106230654	1.86284353517678	-	.	gene_id "ENSRNOG00000012386"; transcript_id "ENSRNOG00000012386_tx_13"; exon_id "8_106230469_106230654_-"; exonnum "2"; txlen "9501";
8	ENSEMBL114_rn	exon	106230469	106230654	1.69015402216787	-	.	gene_id "ENSRNOG00000012386"; transcript_id "ENSRNOG00000012386_tx_14"; exon_id "8_106230469_106230654_-"; exonnum "1"; txlen "9266";
8	ENSEMBL114_rn	exon	106230469	106230654	1.46687940202871	-	.	gene_id "ENSRNOG00000012386"; transcript_id "ENSRNOG00000012386_tx_15"; exon_id "8_106230469_106230654_-"; exonnum "2"; txlen "9238";
8	ENSEMBL114_rn	exon	106230469	106230654	1.43194400933902	-	.	gene_id "ENSRNOG00000012386"; transcript_id "ENSRNOG00000012386_tx_16"; exon_id "8_106230469_106230654_-"; exonnum "2"; txlen "944";
8	ENSEMBL114_rn	exon	106230469	106230654	3.51885676357512	-	.	gene_id "ENSRNOG00000012386"; transcript_id "ENSRNOG00000012386_tx_6"; exon_id "8_106230469_106230654_-"; exonnum "2"; txlen "9276";
8	ENSEMBL114_rn	exon	106230469	106230654	3.07298136709442	-	.	gene_id "ENSRNOG00000012386"; transcript_id "ENSRNOG00000012386_tx_7"; exon_id "8_106230469_106230654_-"; exonnum "1"; txlen "1087";
8	ENSEMBL114_rn	exon	106230469	106230654	3.03956910243809	-	.	gene_id "ENSRNOG00000012386"; transcript_id "ENSRNOG00000012386_tx_8"; exon_id "8_106230469_106230654_-"; exonnum "1"; txlen "813";
8	ENSEMBL114_rn	exon	106230469	106230654	2.69644207016681	-	.	gene_id "ENSRNOG00000012386"; transcript_id "ENSRNOG00000012386_tx_9"; exon_id "8_106230469_106230654_-"; exonnum "2"; txlen "9172";
8	ensembl	exon	106230469	106230941	0	-	.	gene_id "ENSRNOG00000012386"; gene_version "9"; transcript_id "ENSRNOT00000133019"; transcript_version "1"; exon_number "1"; gene_name "Zbtb38"; gene_source "ensembl"; gene_biotype "protein_coding"; transcript_name "Zbtb38-206"; transcript_source "ensembl"; transcript_biotype "protein_coding"; exon_id "ENSRNOE00000612509"; exon_version "2";
8	ensembl	five_prime_utr	106230469	106230941	0	-	.	gene_id "ENSRNOG00000012386"; gene_version "9"; transcript_id "ENSRNOT00000133019"; transcript_version "1"; gene_name "Zbtb38"; gene_source "ensembl"; gene_biotype "protein_coding"; transcript_name "Zbtb38-206"; transcript_source "ensembl"; transcript_biotype "protein_coding";
8	ensembl	exon	106230469	106230951	0	-	.	gene_id "ENSRNOG00000012386"; gene_version "9"; transcript_id "ENSRNOT00000016625"; transcript_version "8"; exon_number "1"; gene_name "Zbtb38"; gene_source "ensembl"; gene_biotype "protein_coding"; transcript_name "Zbtb38-201"; transcript_source "ensembl"; transcript_biotype "protein_coding"; exon_id "ENSRNOE00000668471"; exon_version "2";
8	ensembl	five_prime_utr	106230469	106230951	0	-	.	gene_id "ENSRNOG00000012386"; gene_version "9"; transcript_id "ENSRNOT00000016625"; transcript_version "8"; gene_name "Zbtb38"; gene_source "ensembl"; gene_biotype "protein_coding"; transcript_name "Zbtb38-201"; transcript_source "ensembl"; transcript_biotype "protein_coding";
8	ensembl	exon	106230469	106230951	0	-	.	gene_id "ENSRNOG00000012386"; gene_version "9"; transcript_id "ENSRNOT00000121360"; transcript_version "1"; exon_number "1"; gene_name "Zbtb38"; gene_source "ensembl"; gene_biotype "protein_coding"; transcript_name "Zbtb38-205"; transcript_source "ensembl"; transcript_biotype "protein_coding"; exon_id "ENSRNOE00000668471"; exon_version "2";
8	ensembl	five_prime_utr	106230469	106230951	0	-	.	gene_id "ENSRNOG00000012386"; gene_version "9"; transcript_id "ENSRNOT00000121360"; transcript_version "1"; gene_name "Zbtb38"; gene_source "ensembl"; gene_biotype "protein_coding"; transcript_name "Zbtb38-205"; transcript_source "ensembl"; transcript_biotype "protein_coding";
8	sraer114_ss	exon	106269158	106269412	2.6868149274213	-	.	gene_id "ENSRNOG00000012386"; transcript_id "ENSRNOG00000012386_tx_10"; exon_id "8_106269158_106269412_-"; exonnum "1"; txlen "1218";
8	sraer114_ss	exon	106269158	106269412	1.86284353517678	-	.	gene_id "ENSRNOG00000012386"; transcript_id "ENSRNOG00000012386_tx_13"; exon_id "8_106269158_106269412_-"; exonnum "1"; txlen "9501";
8	sraer114_ss	exon	106269158	106269412	1.46687940202871	-	.	gene_id "ENSRNOG00000012386"; transcript_id "ENSRNOG00000012386_tx_15"; exon_id "8_106269158_106269412_-"; exonnum "1"; txlen "9238";
8	sraer114_ss	exon	106269158	106269412	1.43194400933902	-	.	gene_id "ENSRNOG00000012386"; transcript_id "ENSRNOG00000012386_tx_16"; exon_id "8_106269158_106269412_-"; exonnum "1"; txlen "944";
8	sraer114_ss	exon	106269158	106269412	3.51885676357512	-	.	gene_id "ENSRNOG00000012386"; transcript_id "ENSRNOG00000012386_tx_6"; exon_id "8_106269158_106269412_-"; exonnum "1"; txlen "9276";
8	sraer114_ss	exon	106269158	106269412	2.69644207016681	-	.	gene_id "ENSRNOG00000012386"; transcript_id "ENSRNOG00000012386_tx_9"; exon_id "8_106269158_106269412_-"; exonnum "1"; txlen "9172";
8	ensembl	three_prime_utr	106299304	106300592	0	-	.	gene_id "ENSRNOG00000012480"; gene_version "6"; transcript_id "ENSRNOT00000115781"; transcript_version "2"; gene_name "Pxylp1"; gene_source "ensembl"; gene_biotype "protein_coding"; transcript_name "Pxylp1-202"; transcript_source "ensembl"; transcript_biotype "protein_coding";
8	ensembl	three_prime_utr	106299304	106300592	0	-	.	gene_id "ENSRNOG00000012480"; gene_version "6"; transcript_id "ENSRNOT00000140771"; transcript_version "1"; gene_name "Pxylp1"; gene_source "ensembl"; gene_biotype "protein_coding"; transcript_name "Pxylp1-204"; transcript_source "ensembl"; transcript_biotype "protein_coding";
8	ensembl	three_prime_utr	106299304	106300592	0	-	.	gene_id "ENSRNOG00000012480"; gene_version "6"; transcript_id "ENSRNOT00000124727"; transcript_version "1"; gene_name "Pxylp1"; gene_source "ensembl"; gene_biotype "protein_coding"; transcript_name "Pxylp1-203"; transcript_source "ensembl"; transcript_biotype "protein_coding";
8	ensembl	three_prime_utr	106299304	106300592	0	-	.	gene_id "ENSRNOG00000012480"; gene_version "6"; transcript_id "ENSRNOT00000017085"; transcript_version "6"; gene_name "Pxylp1"; gene_source "ensembl"; gene_biotype "protein_coding"; transcript_name "Pxylp1-201"; transcript_source "ensembl"; transcript_biotype "protein_coding"; tag "Ensembl_canonical";
8	ensembl	exon	106299304	106301530	0	-	.	gene_id "ENSRNOG00000012480"; gene_version "6"; transcript_id "ENSRNOT00000115781"; transcript_version "2"; exon_number "5"; gene_name "Pxylp1"; gene_source "ensembl"; gene_biotype "protein_coding"; transcript_name "Pxylp1-202"; transcript_source "ensembl"; transcript_biotype "protein_coding"; exon_id "ENSRNOE00000119561"; exon_version "6";
8	ensembl	exon	106299304	106301530	0	-	.	gene_id "ENSRNOG00000012480"; gene_version "6"; transcript_id "ENSRNOT00000140771"; transcript_version "1"; exon_number "5"; gene_name "Pxylp1"; gene_source "ensembl"; gene_biotype "protein_coding"; transcript_name "Pxylp1-204"; transcript_source "ensembl"; transcript_biotype "protein_coding"; exon_id "ENSRNOE00000119561"; exon_version "6";
8	ensembl	exon	106299304	106301530	0	-	.	gene_id "ENSRNOG00000012480"; gene_version "6"; transcript_id "ENSRNOT00000124727"; transcript_version "1"; exon_number "5"; gene_name "Pxylp1"; gene_source "ensembl"; gene_biotype "protein_coding"; transcript_name "Pxylp1-203"; transcript_source "ensembl"; transcript_biotype "protein_coding"; exon_id "ENSRNOE00000119561"; exon_version "6";
8	ensembl	exon	106299304	106301530	0	-	.	gene_id "ENSRNOG00000012480"; gene_version "6"; transcript_id "ENSRNOT00000017085"; transcript_version "6"; exon_number "6"; gene_name "Pxylp1"; gene_source "ensembl"; gene_biotype "protein_coding"; transcript_name "Pxylp1-201"; transcript_source "ensembl"; transcript_biotype "protein_coding"; exon_id "ENSRNOE00000119561"; exon_version "6"; tag "Ensembl_canonical";
8	ENSEMBL114_rn	exon	106299304	106301530	0.120746268934253	-	.	gene_id "ENSRNOG00000012480"; transcript_id "ENSRNOG00000012480_tx_4"; exon_id "8_106299304_106301530_-"; exonnum "8"; txlen "3247";
8	ensembl	transcript	106299304	106316060	0	-	.	gene_id "ENSRNOG00000012480"; gene_version "6"; transcript_id "ENSRNOT00000115781"; transcript_version "2"; gene_name "Pxylp1"; gene_source "ensembl"; gene_biotype "protein_coding"; transcript_name "Pxylp1-202"; transcript_source "ensembl"; transcript_biotype "protein_coding";
8	ensembl	transcript	106299304	106316639	0	-	.	gene_id "ENSRNOG00000012480"; gene_version "6"; transcript_id "ENSRNOT00000140771"; transcript_version "1"; gene_name "Pxylp1"; gene_source "ensembl"; gene_biotype "protein_coding"; transcript_name "Pxylp1-204"; transcript_source "ensembl"; transcript_biotype "protein_coding";
8	ensembl	transcript	106299304	106330381	0	-	.	gene_id "ENSRNOG00000012480"; gene_version "6"; transcript_id "ENSRNOT00000124727"; transcript_version "1"; gene_name "Pxylp1"; gene_source "ensembl"; gene_biotype "protein_coding"; transcript_name "Pxylp1-203"; transcript_source "ensembl"; transcript_biotype "protein_coding";
8	ensembl	gene	106299304	106364603	0	-	.	gene_id "ENSRNOG00000012480"; gene_version "6"; gene_name "Pxylp1"; gene_source "ensembl"; gene_biotype "protein_coding";
8	ensembl	transcript	106299304	106364603	0	-	.	gene_id "ENSRNOG00000012480"; gene_version "6"; transcript_id "ENSRNOT00000017085"; transcript_version "6"; gene_name "Pxylp1"; gene_source "ensembl"; gene_biotype "protein_coding"; transcript_name "Pxylp1-201"; transcript_source "ensembl"; transcript_biotype "protein_coding"; tag "Ensembl_canonical";
8	ensembl	stop_codon	106300593	106300595	0	-	0	gene_id "ENSRNOG00000012480"; gene_version "6"; transcript_id "ENSRNOT00000115781"; transcript_version "2"; exon_number "5"; gene_name "Pxylp1"; gene_source "ensembl"; gene_biotype "protein_coding"; transcript_name "Pxylp1-202"; transcript_source "ensembl"; transcript_biotype "protein_coding";
8	ensembl	stop_codon	106300593	106300595	0	-	0	gene_id "ENSRNOG00000012480"; gene_version "6"; transcript_id "ENSRNOT00000140771"; transcript_version "1"; exon_number "5"; gene_name "Pxylp1"; gene_source "ensembl"; gene_biotype "protein_coding"; transcript_name "Pxylp1-204"; transcript_source "ensembl"; transcript_biotype "protein_coding";
8	ensembl	stop_codon	106300593	106300595	0	-	0	gene_id "ENSRNOG00000012480"; gene_version "6"; transcript_id "ENSRNOT00000124727"; transcript_version "1"; exon_number "5"; gene_name "Pxylp1"; gene_source "ensembl"; gene_biotype "protein_coding"; transcript_name "Pxylp1-203"; transcript_source "ensembl"; transcript_biotype "protein_coding";
8	ensembl	stop_codon	106300593	106300595	0	-	0	gene_id "ENSRNOG00000012480"; gene_version "6"; transcript_id "ENSRNOT00000017085"; transcript_version "6"; exon_number "6"; gene_name "Pxylp1"; gene_source "ensembl"; gene_biotype "protein_coding"; transcript_name "Pxylp1-201"; transcript_source "ensembl"; transcript_biotype "protein_coding"; tag "Ensembl_canonical";
8	ensembl	CDS	106300596	106301530	0	-	2	gene_id "ENSRNOG00000012480"; gene_version "6"; transcript_id "ENSRNOT00000115781"; transcript_version "2"; exon_number "5"; gene_name "Pxylp1"; gene_source "ensembl"; gene_biotype "protein_coding"; transcript_name "Pxylp1-202"; transcript_source "ensembl"; transcript_biotype "protein_coding"; protein_id "ENSRNOP00000093431"; protein_version "1";
8	ensembl	CDS	106300596	106301530	0	-	2	gene_id "ENSRNOG00000012480"; gene_version "6"; transcript_id "ENSRNOT00000140771"; transcript_version "1"; exon_number "5"; gene_name "Pxylp1"; gene_source "ensembl"; gene_biotype "protein_coding"; transcript_name "Pxylp1-204"; transcript_source "ensembl"; transcript_biotype "protein_coding"; protein_id "ENSRNOP00000108467"; protein_version "1";
8	ensembl	CDS	106300596	106301530	0	-	2	gene_id "ENSRNOG00000012480"; gene_version "6"; transcript_id "ENSRNOT00000124727"; transcript_version "1"; exon_number "5"; gene_name "Pxylp1"; gene_source "ensembl"; gene_biotype "protein_coding"; transcript_name "Pxylp1-203"; transcript_source "ensembl"; transcript_biotype "protein_coding"; protein_id "ENSRNOP00000106723"; protein_version "1";
8	ensembl	CDS	106300596	106301530	0	-	2	gene_id "ENSRNOG00000012480"; gene_version "6"; transcript_id "ENSRNOT00000017085"; transcript_version "6"; exon_number "6"; gene_name "Pxylp1"; gene_source "ensembl"; gene_biotype "protein_coding"; transcript_name "Pxylp1-201"; transcript_source "ensembl"; transcript_biotype "protein_coding"; protein_id "ENSRNOP00000017085"; protein_version "4"; tag "Ensembl_canonical";
8	ensembl	exon	106304901	106305040	0	-	.	gene_id "ENSRNOG00000012480"; gene_version "6"; transcript_id "ENSRNOT00000115781"; transcript_version "2"; exon_number "4"; gene_name "Pxylp1"; gene_source "ensembl"; gene_biotype "protein_coding"; transcript_name "Pxylp1-202"; transcript_source "ensembl"; transcript_biotype "protein_coding"; exon_id "ENSRNOE00000119306"; exon_version "3";
8	ensembl	CDS	106304901	106305040	0	-	1	gene_id "ENSRNOG00000012480"; gene_version "6"; transcript_id "ENSRNOT00000115781"; transcript_version "2"; exon_number "4"; gene_name "Pxylp1"; gene_source "ensembl"; gene_biotype "protein_coding"; transcript_name "Pxylp1-202"; transcript_source "ensembl"; transcript_biotype "protein_coding"; protein_id "ENSRNOP00000093431"; protein_version "1";
8	ensembl	exon	106304901	106305040	0	-	.	gene_id "ENSRNOG00000012480"; gene_version "6"; transcript_id "ENSRNOT00000140771"; transcript_version "1"; exon_number "4"; gene_name "Pxylp1"; gene_source "ensembl"; gene_biotype "protein_coding"; transcript_name "Pxylp1-204"; transcript_source "ensembl"; transcript_biotype "protein_coding"; exon_id "ENSRNOE00000119306"; exon_version "3";
8	ensembl	CDS	106304901	106305040	0	-	1	gene_id "ENSRNOG00000012480"; gene_version "6"; transcript_id "ENSRNOT00000140771"; transcript_version "1"; exon_number "4"; gene_name "Pxylp1"; gene_source "ensembl"; gene_biotype "protein_coding"; transcript_name "Pxylp1-204"; transcript_source "ensembl"; transcript_biotype "protein_coding"; protein_id "ENSRNOP00000108467"; protein_version "1";
8	ensembl	exon	106304901	106305040	0	-	.	gene_id "ENSRNOG00000012480"; gene_version "6"; transcript_id "ENSRNOT00000124727"; transcript_version "1"; exon_number "4"; gene_name "Pxylp1"; gene_source "ensembl"; gene_biotype "protein_coding"; transcript_name "Pxylp1-203"; transcript_source "ensembl"; transcript_biotype "protein_coding"; exon_id "ENSRNOE00000119306"; exon_version "3";
8	ensembl	CDS	106304901	106305040	0	-	1	gene_id "ENSRNOG00000012480"; gene_version "6"; transcript_id "ENSRNOT00000124727"; transcript_version "1"; exon_number "4"; gene_name "Pxylp1"; gene_source "ensembl"; gene_biotype "protein_coding"; transcript_name "Pxylp1-203"; transcript_source "ensembl"; transcript_biotype "protein_coding"; protein_id "ENSRNOP00000106723"; protein_version "1";
8	ensembl	exon	106304901	106305040	0	-	.	gene_id "ENSRNOG00000012480"; gene_version "6"; transcript_id "ENSRNOT00000017085"; transcript_version "6"; exon_number "5"; gene_name "Pxylp1"; gene_source "ensembl"; gene_biotype "protein_coding"; transcript_name "Pxylp1-201"; transcript_source "ensembl"; transcript_biotype "protein_coding"; exon_id "ENSRNOE00000119306"; exon_version "3"; tag "Ensembl_canonical";
8	ensembl	CDS	106304901	106305040	0	-	1	gene_id "ENSRNOG00000012480"; gene_version "6"; transcript_id "ENSRNOT00000017085"; transcript_version "6"; exon_number "5"; gene_name "Pxylp1"; gene_source "ensembl"; gene_biotype "protein_coding"; transcript_name "Pxylp1-201"; transcript_source "ensembl"; transcript_biotype "protein_coding"; protein_id "ENSRNOP00000017085"; protein_version "4"; tag "Ensembl_canonical";
8	ENSEMBL114_rn	exon	106304901	106305040	0.120746268934253	-	.	gene_id "ENSRNOG00000012480"; transcript_id "ENSRNOG00000012480_tx_4"; exon_id "8_106304901_106305040_-"; exonnum "7"; txlen "3247";
8	ensembl	exon	106314737	106314863	0	-	.	gene_id "ENSRNOG00000012480"; gene_version "6"; transcript_id "ENSRNOT00000115781"; transcript_version "2"; exon_number "3"; gene_name "Pxylp1"; gene_source "ensembl"; gene_biotype "protein_coding"; transcript_name "Pxylp1-202"; transcript_source "ensembl"; transcript_biotype "protein_coding"; exon_id "ENSRNOE00000320882"; exon_version "1";
8	ensembl	CDS	106314737	106314863	0	-	2	gene_id "ENSRNOG00000012480"; gene_version "6"; transcript_id "ENSRNOT00000115781"; transcript_version "2"; exon_number "3"; gene_name "Pxylp1"; gene_source "ensembl"; gene_biotype "protein_coding"; transcript_name "Pxylp1-202"; transcript_source "ensembl"; transcript_biotype "protein_coding"; protein_id "ENSRNOP00000093431"; protein_version "1";
8	ensembl	exon	106314737	106314863	0	-	.	gene_id "ENSRNOG00000012480"; gene_version "6"; transcript_id "ENSRNOT00000140771"; transcript_version "1"; exon_number "3"; gene_name "Pxylp1"; gene_source "ensembl"; gene_biotype "protein_coding"; transcript_name "Pxylp1-204"; transcript_source "ensembl"; transcript_biotype "protein_coding"; exon_id "ENSRNOE00000320882"; exon_version "1";
8	ensembl	CDS	106314737	106314863	0	-	2	gene_id "ENSRNOG00000012480"; gene_version "6"; transcript_id "ENSRNOT00000140771"; transcript_version "1"; exon_number "3"; gene_name "Pxylp1"; gene_source "ensembl"; gene_biotype "protein_coding"; transcript_name "Pxylp1-204"; transcript_source "ensembl"; transcript_biotype "protein_coding"; protein_id "ENSRNOP00000108467"; protein_version "1";
8	ensembl	exon	106314737	106314863	0	-	.	gene_id "ENSRNOG00000012480"; gene_version "6"; transcript_id "ENSRNOT00000124727"; transcript_version "1"; exon_number "3"; gene_name "Pxylp1"; gene_source "ensembl"; gene_biotype "protein_coding"; transcript_name "Pxylp1-203"; transcript_source "ensembl"; transcript_biotype "protein_coding"; exon_id "ENSRNOE00000320882"; exon_version "1";
8	ensembl	CDS	106314737	106314863	0	-	2	gene_id "ENSRNOG00000012480"; gene_version "6"; transcript_id "ENSRNOT00000124727"; transcript_version "1"; exon_number "3"; gene_name "Pxylp1"; gene_source "ensembl"; gene_biotype "protein_coding"; transcript_name "Pxylp1-203"; transcript_source "ensembl"; transcript_biotype "protein_coding"; protein_id "ENSRNOP00000106723"; protein_version "1";
8	ensembl	exon	106314737	106314863	0	-	.	gene_id "ENSRNOG00000012480"; gene_version "6"; transcript_id "ENSRNOT00000017085"; transcript_version "6"; exon_number "4"; gene_name "Pxylp1"; gene_source "ensembl"; gene_biotype "protein_coding"; transcript_name "Pxylp1-201"; transcript_source "ensembl"; transcript_biotype "protein_coding"; exon_id "ENSRNOE00000320882"; exon_version "1"; tag "Ensembl_canonical";
8	ensembl	CDS	106314737	106314863	0	-	2	gene_id "ENSRNOG00000012480"; gene_version "6"; transcript_id "ENSRNOT00000017085"; transcript_version "6"; exon_number "4"; gene_name "Pxylp1"; gene_source "ensembl"; gene_biotype "protein_coding"; transcript_name "Pxylp1-201"; transcript_source "ensembl"; transcript_biotype "protein_coding"; protein_id "ENSRNOP00000017085"; protein_version "4"; tag "Ensembl_canonical";
8	ENSEMBL114_rn	exon	106314737	106314863	0.120746268934253	-	.	gene_id "ENSRNOG00000012480"; transcript_id "ENSRNOG00000012480_tx_4"; exon_id "8_106314737_106314863_-"; exonnum "6"; txlen "3247";
8	ensembl	exon	106315608	106315766	0	-	.	gene_id "ENSRNOG00000012480"; gene_version "6"; transcript_id "ENSRNOT00000140771"; transcript_version "1"; exon_number "2"; gene_name "Pxylp1"; gene_source "ensembl"; gene_biotype "protein_coding"; transcript_name "Pxylp1-204"; transcript_source "ensembl"; transcript_biotype "protein_coding"; exon_id "ENSRNOE00000360860"; exon_version "1";
8	ensembl	CDS	106315608	106315766	0	-	2	gene_id "ENSRNOG00000012480"; gene_version "6"; transcript_id "ENSRNOT00000140771"; transcript_version "1"; exon_number "2"; gene_name "Pxylp1"; gene_source "ensembl"; gene_biotype "protein_coding"; transcript_name "Pxylp1-204"; transcript_source "ensembl"; transcript_biotype "protein_coding"; protein_id "ENSRNOP00000108467"; protein_version "1";
8	ensembl	exon	106315608	106315766	0	-	.	gene_id "ENSRNOG00000012480"; gene_version "6"; transcript_id "ENSRNOT00000124727"; transcript_version "1"; exon_number "2"; gene_name "Pxylp1"; gene_source "ensembl"; gene_biotype "protein_coding"; transcript_name "Pxylp1-203"; transcript_source "ensembl"; transcript_biotype "protein_coding"; exon_id "ENSRNOE00000360860"; exon_version "1";
8	ensembl	CDS	106315608	106315766	0	-	2	gene_id "ENSRNOG00000012480"; gene_version "6"; transcript_id "ENSRNOT00000124727"; transcript_version "1"; exon_number "2"; gene_name "Pxylp1"; gene_source "ensembl"; gene_biotype "protein_coding"; transcript_name "Pxylp1-203"; transcript_source "ensembl"; transcript_biotype "protein_coding"; protein_id "ENSRNOP00000106723"; protein_version "1";
8	ensembl	exon	106315608	106315766	0	-	.	gene_id "ENSRNOG00000012480"; gene_version "6"; transcript_id "ENSRNOT00000017085"; transcript_version "6"; exon_number "3"; gene_name "Pxylp1"; gene_source "ensembl"; gene_biotype "protein_coding"; transcript_name "Pxylp1-201"; transcript_source "ensembl"; transcript_biotype "protein_coding"; exon_id "ENSRNOE00000360860"; exon_version "1"; tag "Ensembl_canonical";
8	ensembl	CDS	106315608	106315766	0	-	2	gene_id "ENSRNOG00000012480"; gene_version "6"; transcript_id "ENSRNOT00000017085"; transcript_version "6"; exon_number "3"; gene_name "Pxylp1"; gene_source "ensembl"; gene_biotype "protein_coding"; transcript_name "Pxylp1-201"; transcript_source "ensembl"; transcript_biotype "protein_coding"; protein_id "ENSRNOP00000017085"; protein_version "4"; tag "Ensembl_canonical";
8	ENSEMBL114_rn	exon	106315608	106315766	0.120746268934253	-	.	gene_id "ENSRNOG00000012480"; transcript_id "ENSRNOG00000012480_tx_4"; exon_id "8_106315608_106315766_-"; exonnum "5"; txlen "3247";
8	ensembl	exon	106315608	106315798	0	-	.	gene_id "ENSRNOG00000012480"; gene_version "6"; transcript_id "ENSRNOT00000115781"; transcript_version "2"; exon_number "2"; gene_name "Pxylp1"; gene_source "ensembl"; gene_biotype "protein_coding"; transcript_name "Pxylp1-202"; transcript_source "ensembl"; transcript_biotype "protein_coding"; exon_id "ENSRNOE00000604500"; exon_version "1";
8	ensembl	CDS	106315608	106315798	0	-	1	gene_id "ENSRNOG00000012480"; gene_version "6"; transcript_id "ENSRNOT00000115781"; transcript_version "2"; exon_number "2"; gene_name "Pxylp1"; gene_source "ensembl"; gene_biotype "protein_coding"; transcript_name "Pxylp1-202"; transcript_source "ensembl"; transcript_biotype "protein_coding"; protein_id "ENSRNOP00000093431"; protein_version "1";
8	ensembl	exon	106316044	106316060	0	-	.	gene_id "ENSRNOG00000012480"; gene_version "6"; transcript_id "ENSRNOT00000115781"; transcript_version "2"; exon_number "1"; gene_name "Pxylp1"; gene_source "ensembl"; gene_biotype "protein_coding"; transcript_name "Pxylp1-202"; transcript_source "ensembl"; transcript_biotype "protein_coding"; exon_id "ENSRNOE00000739320"; exon_version "1";
8	ensembl	CDS	106316044	106316060	0	-	0	gene_id "ENSRNOG00000012480"; gene_version "6"; transcript_id "ENSRNOT00000115781"; transcript_version "2"; exon_number "1"; gene_name "Pxylp1"; gene_source "ensembl"; gene_biotype "protein_coding"; transcript_name "Pxylp1-202"; transcript_source "ensembl"; transcript_biotype "protein_coding"; protein_id "ENSRNOP00000093431"; protein_version "1";
8	ensembl	CDS	106316377	106316431	0	-	0	gene_id "ENSRNOG00000012480"; gene_version "6"; transcript_id "ENSRNOT00000140771"; transcript_version "1"; exon_number "1"; gene_name "Pxylp1"; gene_source "ensembl"; gene_biotype "protein_coding"; transcript_name "Pxylp1-204"; transcript_source "ensembl"; transcript_biotype "protein_coding"; protein_id "ENSRNOP00000108467"; protein_version "1";
8	ensembl	exon	106316377	106316639	0	-	.	gene_id "ENSRNOG00000012480"; gene_version "6"; transcript_id "ENSRNOT00000140771"; transcript_version "1"; exon_number "1"; gene_name "Pxylp1"; gene_source "ensembl"; gene_biotype "protein_coding"; transcript_name "Pxylp1-204"; transcript_source "ensembl"; transcript_biotype "protein_coding"; exon_id "ENSRNOE00000811074"; exon_version "1";
8	ensembl	start_codon	106316429	106316431	0	-	0	gene_id "ENSRNOG00000012480"; gene_version "6"; transcript_id "ENSRNOT00000140771"; transcript_version "1"; exon_number "1"; gene_name "Pxylp1"; gene_source "ensembl"; gene_biotype "protein_coding"; transcript_name "Pxylp1-204"; transcript_source "ensembl"; transcript_biotype "protein_coding";
8	ensembl	five_prime_utr	106316432	106316639	0	-	.	gene_id "ENSRNOG00000012480"; gene_version "6"; transcript_id "ENSRNOT00000140771"; transcript_version "1"; gene_name "Pxylp1"; gene_source "ensembl"; gene_biotype "protein_coding"; transcript_name "Pxylp1-204"; transcript_source "ensembl"; transcript_biotype "protein_coding";
8	ensembl	CDS	106330152	106330182	0	-	0	gene_id "ENSRNOG00000012480"; gene_version "6"; transcript_id "ENSRNOT00000124727"; transcript_version "1"; exon_number "1"; gene_name "Pxylp1"; gene_source "ensembl"; gene_biotype "protein_coding"; transcript_name "Pxylp1-203"; transcript_source "ensembl"; transcript_biotype "protein_coding"; protein_id "ENSRNOP00000106723"; protein_version "1";
8	ensembl	exon	106330152	106330381	0	-	.	gene_id "ENSRNOG00000012480"; gene_version "6"; transcript_id "ENSRNOT00000124727"; transcript_version "1"; exon_number "1"; gene_name "Pxylp1"; gene_source "ensembl"; gene_biotype "protein_coding"; transcript_name "Pxylp1-203"; transcript_source "ensembl"; transcript_biotype "protein_coding"; exon_id "ENSRNOE00000702858"; exon_version "1";
8	ensembl	start_codon	106330180	106330182	0	-	0	gene_id "ENSRNOG00000012480"; gene_version "6"; transcript_id "ENSRNOT00000124727"; transcript_version "1"; exon_number "1"; gene_name "Pxylp1"; gene_source "ensembl"; gene_biotype "protein_coding"; transcript_name "Pxylp1-203"; transcript_source "ensembl"; transcript_biotype "protein_coding";
8	ensembl	five_prime_utr	106330183	106330381	0	-	.	gene_id "ENSRNOG00000012480"; gene_version "6"; transcript_id "ENSRNOT00000124727"; transcript_version "1"; gene_name "Pxylp1"; gene_source "ensembl"; gene_biotype "protein_coding"; transcript_name "Pxylp1-203"; transcript_source "ensembl"; transcript_biotype "protein_coding";
8	ensembl	CDS	106332026	106332104	0	-	0	gene_id "ENSRNOG00000012480"; gene_version "6"; transcript_id "ENSRNOT00000017085"; transcript_version "6"; exon_number "2"; gene_name "Pxylp1"; gene_source "ensembl"; gene_biotype "protein_coding"; transcript_name "Pxylp1-201"; transcript_source "ensembl"; transcript_biotype "protein_coding"; protein_id "ENSRNOP00000017085"; protein_version "4"; tag "Ensembl_canonical";
8	ensembl	exon	106332026	106332157	0	-	.	gene_id "ENSRNOG00000012480"; gene_version "6"; transcript_id "ENSRNOT00000017085"; transcript_version "6"; exon_number "2"; gene_name "Pxylp1"; gene_source "ensembl"; gene_biotype "protein_coding"; transcript_name "Pxylp1-201"; transcript_source "ensembl"; transcript_biotype "protein_coding"; exon_id "ENSRNOE00000329494"; exon_version "1"; tag "Ensembl_canonical";
8	ENSEMBL114_rn	exon	106332026	106332157	0.120746268934253	-	.	gene_id "ENSRNOG00000012480"; transcript_id "ENSRNOG00000012480_tx_4"; exon_id "8_106332026_106332157_-"; exonnum "4"; txlen "3247";
8	ensembl	start_codon	106332102	106332104	0	-	0	gene_id "ENSRNOG00000012480"; gene_version "6"; transcript_id "ENSRNOT00000017085"; transcript_version "6"; exon_number "2"; gene_name "Pxylp1"; gene_source "ensembl"; gene_biotype "protein_coding"; transcript_name "Pxylp1-201"; transcript_source "ensembl"; transcript_biotype "protein_coding"; tag "Ensembl_canonical";
8	ensembl	five_prime_utr	106332105	106332157	0	-	.	gene_id "ENSRNOG00000012480"; gene_version "6"; transcript_id "ENSRNOT00000017085"; transcript_version "6"; gene_name "Pxylp1"; gene_source "ensembl"; gene_biotype "protein_coding"; transcript_name "Pxylp1-201"; transcript_source "ensembl"; transcript_biotype "protein_coding"; tag "Ensembl_canonical";
8	sraer114_es	exon	106332362	106333337	0.111689765534628	-	.	gene_id "sraer114_gene_52393"; transcript_id "sraer114_gene_52393_tx_1"; exon_id "8_106332362_106333337_-"; exonnum "2"; txlen "3275";
8	sraer114_ss	exon	106333373	106335671	0.111689765534628	-	.	gene_id "sraer114_gene_52393"; transcript_id "sraer114_gene_52393_tx_1"; exon_id "8_106333373_106335671_-"; exonnum "1"; txlen "3275";
8	sraer114_mid	exon	106344518	106344665	0.120746268934253	-	.	gene_id "ENSRNOG00000012480"; transcript_id "ENSRNOG00000012480_tx_4"; exon_id "8_106344518_106344665_-"; exonnum "3"; txlen "3247";
8	sraer114_mid	exon	106344942	106345027	0.120746268934253	-	.	gene_id "ENSRNOG00000012480"; transcript_id "ENSRNOG00000012480_tx_4"; exon_id "8_106344942_106345027_-"; exonnum "2"; txlen "3247";
8	sraer114_ss	exon	106345237	106345464	0.120746268934253	-	.	gene_id "ENSRNOG00000012480"; transcript_id "ENSRNOG00000012480_tx_4"; exon_id "8_106345237_106345464_-"; exonnum "1"; txlen "3247";
8	ensembl	exon	106364561	106364603	0	-	.	gene_id "ENSRNOG00000012480"; gene_version "6"; transcript_id "ENSRNOT00000017085"; transcript_version "6"; exon_number "1"; gene_name "Pxylp1"; gene_source "ensembl"; gene_biotype "protein_coding"; transcript_name "Pxylp1-201"; transcript_source "ensembl"; transcript_biotype "protein_coding"; exon_id "ENSRNOE00000334137"; exon_version "3"; tag "Ensembl_canonical";
8	ensembl	five_prime_utr	106364561	106364603	0	-	.	gene_id "ENSRNOG00000012480"; gene_version "6"; transcript_id "ENSRNOT00000017085"; transcript_version "6"; gene_name "Pxylp1"; gene_source "ensembl"; gene_biotype "protein_coding"; transcript_name "Pxylp1-201"; transcript_source "ensembl"; transcript_biotype "protein_coding"; tag "Ensembl_canonical";
8	sraer114_es	exon	106397088	106397518	0.130970661965534	-	.	gene_id "sraer114_gene_52394"; transcript_id "sraer114_gene_52394_tx_1"; exon_id "8_106397088_106397518_-"; exonnum "2"; txlen "863";
8	sraer114_es	exon	106397088	106397518	0.0315815247350608	-	.	gene_id "sraer114_gene_52394"; transcript_id "sraer114_gene_52394_tx_2"; exon_id "8_106397088_106397518_-"; exonnum "3"; txlen "1070";
8	sraer114_es	exon	106397088	106397518	0.0304813426650467	-	.	gene_id "sraer114_gene_52394"; transcript_id "sraer114_gene_52394_tx_3"; exon_id "8_106397088_106397518_-"; exonnum "2"; txlen "605";
8	sraer114_ss	exon	106400126	106400299	0.0304813426650467	-	.	gene_id "sraer114_gene_52394"; transcript_id "sraer114_gene_52394_tx_3"; exon_id "8_106400126_106400299_-"; exonnum "1"; txlen "605";
8	sraer114_mid	exon	106400411	106400617	0.0315815247350608	-	.	gene_id "sraer114_gene_52394"; transcript_id "sraer114_gene_52394_tx_2"; exon_id "8_106400411_106400617_-"; exonnum "2"; txlen "1070";
8	sraer114_ss	exon	106401558	106401989	0.130970661965534	-	.	gene_id "sraer114_gene_52394"; transcript_id "sraer114_gene_52394_tx_1"; exon_id "8_106401558_106401989_-"; exonnum "1"; txlen "863";
8	sraer114_ss	exon	106401558	106401989	0.0315815247350608	-	.	gene_id "sraer114_gene_52394"; transcript_id "sraer114_gene_52394_tx_2"; exon_id "8_106401558_106401989_-"; exonnum "1"; txlen "1070";
8	ensembl	three_prime_utr	106416040	106417283	0	-	.	gene_id "ENSRNOG00000012862"; gene_version "7"; transcript_id "ENSRNOT00000017363"; transcript_version "7"; gene_name "Spsb4"; gene_source "ensembl"; gene_biotype "protein_coding"; transcript_name "Spsb4-201"; transcript_source "ensembl"; transcript_biotype "protein_coding";
8	ensembl	exon	106416040	106417411	0	-	.	gene_id "ENSRNOG00000012862"; gene_version "7"; transcript_id "ENSRNOT00000017363"; transcript_version "7"; exon_number "3"; gene_name "Spsb4"; gene_source "ensembl"; gene_biotype "protein_coding"; transcript_name "Spsb4-201"; transcript_source "ensembl"; transcript_biotype "protein_coding"; exon_id "ENSRNOE00000291842"; exon_version "5";
8	ensembl	gene	106416040	106489271	0	-	.	gene_id "ENSRNOG00000012862"; gene_version "7"; gene_name "Spsb4"; gene_source "ensembl"; gene_biotype "protein_coding";
8	ensembl	transcript	106416040	106489271	0	-	.	gene_id "ENSRNOG00000012862"; gene_version "7"; transcript_id "ENSRNOT00000017363"; transcript_version "7"; gene_name "Spsb4"; gene_source "ensembl"; gene_biotype "protein_coding"; transcript_name "Spsb4-201"; transcript_source "ensembl"; transcript_biotype "protein_coding";
8	ensembl	stop_codon	106417284	106417286	0	-	0	gene_id "ENSRNOG00000012862"; gene_version "7"; transcript_id "ENSRNOT00000017363"; transcript_version "7"; exon_number "3"; gene_name "Spsb4"; gene_source "ensembl"; gene_biotype "protein_coding"; transcript_name "Spsb4-201"; transcript_source "ensembl"; transcript_biotype "protein_coding";
8	ensembl	CDS	106417287	106417411	0	-	2	gene_id "ENSRNOG00000012862"; gene_version "7"; transcript_id "ENSRNOT00000017363"; transcript_version "7"; exon_number "3"; gene_name "Spsb4"; gene_source "ensembl"; gene_biotype "protein_coding"; transcript_name "Spsb4-201"; transcript_source "ensembl"; transcript_biotype "protein_coding"; protein_id "ENSRNOP00000017363"; protein_version "5";
8	ensembl	three_prime_utr	106455729	106456482	0	-	.	gene_id "ENSRNOG00000012862"; gene_version "7"; transcript_id "ENSRNOT00000150739"; transcript_version "1"; gene_name "Spsb4"; gene_source "ensembl"; gene_biotype "protein_coding"; transcript_name "Spsb4-202"; transcript_source "ensembl"; transcript_biotype "protein_coding"; tag "Ensembl_canonical";
8	ensembl	exon	106455729	106456670	0	-	.	gene_id "ENSRNOG00000012862"; gene_version "7"; transcript_id "ENSRNOT00000150739"; transcript_version "1"; exon_number "3"; gene_name "Spsb4"; gene_source "ensembl"; gene_biotype "protein_coding"; transcript_name "Spsb4-202"; transcript_source "ensembl"; transcript_biotype "protein_coding"; exon_id "ENSRNOE00000698441"; exon_version "1"; tag "Ensembl_canonical";
8	ensembl	transcript	106455729	106488762	0	-	.	gene_id "ENSRNOG00000012862"; gene_version "7"; transcript_id "ENSRNOT00000150739"; transcript_version "1"; gene_name "Spsb4"; gene_source "ensembl"; gene_biotype "protein_coding"; transcript_name "Spsb4-202"; transcript_source "ensembl"; transcript_biotype "protein_coding"; tag "Ensembl_canonical";
8	ensembl	stop_codon	106456483	106456485	0	-	0	gene_id "ENSRNOG00000012862"; gene_version "7"; transcript_id "ENSRNOT00000150739"; transcript_version "1"; exon_number "3"; gene_name "Spsb4"; gene_source "ensembl"; gene_biotype "protein_coding"; transcript_name "Spsb4-202"; transcript_source "ensembl"; transcript_biotype "protein_coding"; tag "Ensembl_canonical";
8	ensembl	CDS	106456486	106456670	0	-	2	gene_id "ENSRNOG00000012862"; gene_version "7"; transcript_id "ENSRNOT00000150739"; transcript_version "1"; exon_number "3"; gene_name "Spsb4"; gene_source "ensembl"; gene_biotype "protein_coding"; transcript_name "Spsb4-202"; transcript_source "ensembl"; transcript_biotype "protein_coding"; protein_id "ENSRNOP00000108476"; protein_version "1"; tag "Ensembl_canonical";
8	ensembl	CDS	106467985	106468678	0	-	0	gene_id "ENSRNOG00000012862"; gene_version "7"; transcript_id "ENSRNOT00000150739"; transcript_version "1"; exon_number "2"; gene_name "Spsb4"; gene_source "ensembl"; gene_biotype "protein_coding"; transcript_name "Spsb4-202"; transcript_source "ensembl"; transcript_biotype "protein_coding"; protein_id "ENSRNOP00000108476"; protein_version "1"; tag "Ensembl_canonical";
8	ensembl	CDS	106467985	106468678	0	-	0	gene_id "ENSRNOG00000012862"; gene_version "7"; transcript_id "ENSRNOT00000017363"; transcript_version "7"; exon_number "2"; gene_name "Spsb4"; gene_source "ensembl"; gene_biotype "protein_coding"; transcript_name "Spsb4-201"; transcript_source "ensembl"; transcript_biotype "protein_coding"; protein_id "ENSRNOP00000017363"; protein_version "5";
8	ensembl	exon	106467985	106468831	0	-	.	gene_id "ENSRNOG00000012862"; gene_version "7"; transcript_id "ENSRNOT00000150739"; transcript_version "1"; exon_number "2"; gene_name "Spsb4"; gene_source "ensembl"; gene_biotype "protein_coding"; transcript_name "Spsb4-202"; transcript_source "ensembl"; transcript_biotype "protein_coding"; exon_id "ENSRNOE00000122436"; exon_version "4"; tag "Ensembl_canonical";
8	ensembl	exon	106467985	106468831	0	-	.	gene_id "ENSRNOG00000012862"; gene_version "7"; transcript_id "ENSRNOT00000017363"; transcript_version "7"; exon_number "2"; gene_name "Spsb4"; gene_source "ensembl"; gene_biotype "protein_coding"; transcript_name "Spsb4-201"; transcript_source "ensembl"; transcript_biotype "protein_coding"; exon_id "ENSRNOE00000122436"; exon_version "4";
8	ensembl	start_codon	106468676	106468678	0	-	0	gene_id "ENSRNOG00000012862"; gene_version "7"; transcript_id "ENSRNOT00000150739"; transcript_version "1"; exon_number "2"; gene_name "Spsb4"; gene_source "ensembl"; gene_biotype "protein_coding"; transcript_name "Spsb4-202"; transcript_source "ensembl"; transcript_biotype "protein_coding"; tag "Ensembl_canonical";
8	ensembl	start_codon	106468676	106468678	0	-	0	gene_id "ENSRNOG00000012862"; gene_version "7"; transcript_id "ENSRNOT00000017363"; transcript_version "7"; exon_number "2"; gene_name "Spsb4"; gene_source "ensembl"; gene_biotype "protein_coding"; transcript_name "Spsb4-201"; transcript_source "ensembl"; transcript_biotype "protein_coding";
8	ensembl	five_prime_utr	106468679	106468831	0	-	.	gene_id "ENSRNOG00000012862"; gene_version "7"; transcript_id "ENSRNOT00000150739"; transcript_version "1"; gene_name "Spsb4"; gene_source "ensembl"; gene_biotype "protein_coding"; transcript_name "Spsb4-202"; transcript_source "ensembl"; transcript_biotype "protein_coding"; tag "Ensembl_canonical";
8	ensembl	five_prime_utr	106468679	106468831	0	-	.	gene_id "ENSRNOG00000012862"; gene_version "7"; transcript_id "ENSRNOT00000017363"; transcript_version "7"; gene_name "Spsb4"; gene_source "ensembl"; gene_biotype "protein_coding"; transcript_name "Spsb4-201"; transcript_source "ensembl"; transcript_biotype "protein_coding";
8	ensembl	exon	106488717	106488762	0	-	.	gene_id "ENSRNOG00000012862"; gene_version "7"; transcript_id "ENSRNOT00000150739"; transcript_version "1"; exon_number "1"; gene_name "Spsb4"; gene_source "ensembl"; gene_biotype "protein_coding"; transcript_name "Spsb4-202"; transcript_source "ensembl"; transcript_biotype "protein_coding"; exon_id "ENSRNOE00000707759"; exon_version "1"; tag "Ensembl_canonical";
8	ensembl	five_prime_utr	106488717	106488762	0	-	.	gene_id "ENSRNOG00000012862"; gene_version "7"; transcript_id "ENSRNOT00000150739"; transcript_version "1"; gene_name "Spsb4"; gene_source "ensembl"; gene_biotype "protein_coding"; transcript_name "Spsb4-202"; transcript_source "ensembl"; transcript_biotype "protein_coding"; tag "Ensembl_canonical";
8	ensembl	exon	106488717	106489271	0	-	.	gene_id "ENSRNOG00000012862"; gene_version "7"; transcript_id "ENSRNOT00000017363"; transcript_version "7"; exon_number "1"; gene_name "Spsb4"; gene_source "ensembl"; gene_biotype "protein_coding"; transcript_name "Spsb4-201"; transcript_source "ensembl"; transcript_biotype "protein_coding"; exon_id "ENSRNOE00000382584"; exon_version "4";
8	ensembl	five_prime_utr	106488717	106489271	0	-	.	gene_id "ENSRNOG00000012862"; gene_version "7"; transcript_id "ENSRNOT00000017363"; transcript_version "7"; gene_name "Spsb4"; gene_source "ensembl"; gene_biotype "protein_coding"; transcript_name "Spsb4-201"; transcript_source "ensembl"; transcript_biotype "protein_coding";
8	sraer114_es	exon	106509561	106509976	0.00398865848095161	-	.	gene_id "sraer114_gene_67168"; transcript_id "sraer114_gene_67168_tx_2"; exon_id "8_106509561_106509976_-"; exonnum "2"; txlen "611";
8	sraer114_es	exon	106527167	106527523	0.378444054856882	-	.	gene_id "sraer114_gene_67168"; transcript_id "sraer114_gene_67168_tx_1"; exon_id "8_106527167_106527523_-"; exonnum "2"; txlen "552";
8	sraer114_ss	exon	106531218	106531412	0.378444054856882	-	.	gene_id "sraer114_gene_67168"; transcript_id "sraer114_gene_67168_tx_1"; exon_id "8_106531218_106531412_-"; exonnum "1"; txlen "552";
8	sraer114_ss	exon	106531218	106531412	0.00398865848095161	-	.	gene_id "sraer114_gene_67168"; transcript_id "sraer114_gene_67168_tx_2"; exon_id "8_106531218_106531412_-"; exonnum "1"; txlen "611";
8	ensembl	three_prime_utr	106539355	106542909	0	-	.	gene_id "ENSRNOG00000078852"; gene_version "1"; transcript_id "ENSRNOT00000161335"; transcript_version "1"; gene_source "ensembl"; gene_biotype "protein_coding"; transcript_source "ensembl"; transcript_biotype "protein_coding";
8	ensembl	three_prime_utr	106539355	106542909	0	-	.	gene_id "ENSRNOG00000078852"; gene_version "1"; transcript_id "ENSRNOT00000037120"; transcript_version "7"; gene_source "ensembl"; gene_biotype "protein_coding"; transcript_source "ensembl"; transcript_biotype "protein_coding"; tag "Ensembl_canonical";
8	ensembl	three_prime_utr	106539355	106542909	0	-	.	gene_id "ENSRNOG00000078852"; gene_version "1"; transcript_id "ENSRNOT00000131210"; transcript_version "1"; gene_source "ensembl"; gene_biotype "protein_coding"; transcript_source "ensembl"; transcript_biotype "protein_coding";
8	ensembl	exon	106539355	106543103	0	-	.	gene_id "ENSRNOG00000078852"; gene_version "1"; transcript_id "ENSRNOT00000161335"; transcript_version "1"; exon_number "3"; gene_source "ensembl"; gene_biotype "protein_coding"; transcript_source "ensembl"; transcript_biotype "protein_coding"; exon_id "ENSRNOE00000810220"; exon_version "1";
8	ensembl	exon	106539355	106543103	0	-	.	gene_id "ENSRNOG00000078852"; gene_version "1"; transcript_id "ENSRNOT00000037120"; transcript_version "7"; exon_number "7"; gene_source "ensembl"; gene_biotype "protein_coding"; transcript_source "ensembl"; transcript_biotype "protein_coding"; exon_id "ENSRNOE00000810220"; exon_version "1"; tag "Ensembl_canonical";
8	ensembl	exon	106539355	106543103	0	-	.	gene_id "ENSRNOG00000078852"; gene_version "1"; transcript_id "ENSRNOT00000131210"; transcript_version "1"; exon_number "6"; gene_source "ensembl"; gene_biotype "protein_coding"; transcript_source "ensembl"; transcript_biotype "protein_coding"; exon_id "ENSRNOE00000810220"; exon_version "1";
8	ENSEMBL114_rn	exon	106539355	106543103	100.648838772242	-	.	gene_id "ENSRNOG00000078852"; transcript_id "ENSRNOG00000078852_tx_2"; exon_id "8_106539355_106543103_-"; exonnum "8"; txlen "4769";
8	ENSEMBL114_rn	exon	106539355	106543103	0.380430239999622	-	.	gene_id "ENSRNOG00000078852"; transcript_id "ENSRNOG00000078852_tx_4"; exon_id "8_106539355_106543103_-"; exonnum "9"; txlen "6193";
8	ENSEMBL114_rn	exon	106539355	106543103	0.173568430905152	-	.	gene_id "ENSRNOG00000078852"; transcript_id "ENSRNOG00000078852_tx_5"; exon_id "8_106539355_106543103_-"; exonnum "9"; txlen "4878";
8	ensembl	transcript	106539355	106546594	0	-	.	gene_id "ENSRNOG00000078852"; gene_version "1"; transcript_id "ENSRNOT00000161335"; transcript_version "1"; gene_source "ensembl"; gene_biotype "protein_coding"; transcript_source "ensembl"; transcript_biotype "protein_coding";
8	ensembl	gene	106539355	106573203	0	-	.	gene_id "ENSRNOG00000078852"; gene_version "1"; gene_source "ensembl"; gene_biotype "protein_coding";
8	ensembl	transcript	106539355	106573203	0	-	.	gene_id "ENSRNOG00000078852"; gene_version "1"; transcript_id "ENSRNOT00000037120"; transcript_version "7"; gene_source "ensembl"; gene_biotype "protein_coding"; transcript_source "ensembl"; transcript_biotype "protein_coding"; tag "Ensembl_canonical";
8	ensembl	transcript	106539355	106573203	0	-	.	gene_id "ENSRNOG00000078852"; gene_version "1"; transcript_id "ENSRNOT00000131210"; transcript_version "1"; gene_source "ensembl"; gene_biotype "protein_coding"; transcript_source "ensembl"; transcript_biotype "protein_coding";
8	ensembl	stop_codon	106542910	106542912	0	-	0	gene_id "ENSRNOG00000078852"; gene_version "1"; transcript_id "ENSRNOT00000161335"; transcript_version "1"; exon_number "3"; gene_source "ensembl"; gene_biotype "protein_coding"; transcript_source "ensembl"; transcript_biotype "protein_coding";
8	ensembl	stop_codon	106542910	106542912	0	-	0	gene_id "ENSRNOG00000078852"; gene_version "1"; transcript_id "ENSRNOT00000037120"; transcript_version "7"; exon_number "7"; gene_source "ensembl"; gene_biotype "protein_coding"; transcript_source "ensembl"; transcript_biotype "protein_coding"; tag "Ensembl_canonical";
8	ensembl	stop_codon	106542910	106542912	0	-	0	gene_id "ENSRNOG00000078852"; gene_version "1"; transcript_id "ENSRNOT00000131210"; transcript_version "1"; exon_number "6"; gene_source "ensembl"; gene_biotype "protein_coding"; transcript_source "ensembl"; transcript_biotype "protein_coding";
8	ensembl	CDS	106542913	106543103	0	-	2	gene_id "ENSRNOG00000078852"; gene_version "1"; transcript_id "ENSRNOT00000161335"; transcript_version "1"; exon_number "3"; gene_source "ensembl"; gene_biotype "protein_coding"; transcript_source "ensembl"; transcript_biotype "protein_coding"; protein_id "ENSRNOP00000107814"; protein_version "1";
8	ensembl	CDS	106542913	106543103	0	-	2	gene_id "ENSRNOG00000078852"; gene_version "1"; transcript_id "ENSRNOT00000037120"; transcript_version "7"; exon_number "7"; gene_source "ensembl"; gene_biotype "protein_coding"; transcript_source "ensembl"; transcript_biotype "protein_coding"; protein_id "ENSRNOP00000033519"; protein_version "3"; tag "Ensembl_canonical";
8	ensembl	CDS	106542913	106543103	0	-	2	gene_id "ENSRNOG00000078852"; gene_version "1"; transcript_id "ENSRNOT00000131210"; transcript_version "1"; exon_number "6"; gene_source "ensembl"; gene_biotype "protein_coding"; transcript_source "ensembl"; transcript_biotype "protein_coding"; protein_id "ENSRNOP00000109110"; protein_version "1";
8	ensembl	exon	106543610	106543899	0	-	.	gene_id "ENSRNOG00000078852"; gene_version "1"; transcript_id "ENSRNOT00000161335"; transcript_version "1"; exon_number "2"; gene_source "ensembl"; gene_biotype "protein_coding"; transcript_source "ensembl"; transcript_biotype "protein_coding"; exon_id "ENSRNOE00000124716"; exon_version "1";
8	ensembl	CDS	106543610	106543899	0	-	1	gene_id "ENSRNOG00000078852"; gene_version "1"; transcript_id "ENSRNOT00000161335"; transcript_version "1"; exon_number "2"; gene_source "ensembl"; gene_biotype "protein_coding"; transcript_source "ensembl"; transcript_biotype "protein_coding"; protein_id "ENSRNOP00000107814"; protein_version "1";
8	ensembl	exon	106543610	106543899	0	-	.	gene_id "ENSRNOG00000078852"; gene_version "1"; transcript_id "ENSRNOT00000037120"; transcript_version "7"; exon_number "6"; gene_source "ensembl"; gene_biotype "protein_coding"; transcript_source "ensembl"; transcript_biotype "protein_coding"; exon_id "ENSRNOE00000124716"; exon_version "1"; tag "Ensembl_canonical";
8	ensembl	CDS	106543610	106543899	0	-	1	gene_id "ENSRNOG00000078852"; gene_version "1"; transcript_id "ENSRNOT00000037120"; transcript_version "7"; exon_number "6"; gene_source "ensembl"; gene_biotype "protein_coding"; transcript_source "ensembl"; transcript_biotype "protein_coding"; protein_id "ENSRNOP00000033519"; protein_version "3"; tag "Ensembl_canonical";
8	ensembl	exon	106543610	106543899	0	-	.	gene_id "ENSRNOG00000078852"; gene_version "1"; transcript_id "ENSRNOT00000131210"; transcript_version "1"; exon_number "5"; gene_source "ensembl"; gene_biotype "protein_coding"; transcript_source "ensembl"; transcript_biotype "protein_coding"; exon_id "ENSRNOE00000124716"; exon_version "1";
8	ensembl	CDS	106543610	106543899	0	-	1	gene_id "ENSRNOG00000078852"; gene_version "1"; transcript_id "ENSRNOT00000131210"; transcript_version "1"; exon_number "5"; gene_source "ensembl"; gene_biotype "protein_coding"; transcript_source "ensembl"; transcript_biotype "protein_coding"; protein_id "ENSRNOP00000109110"; protein_version "1";
8	ENSEMBL114_rn	exon	106543610	106543899	100.648838772242	-	.	gene_id "ENSRNOG00000078852"; transcript_id "ENSRNOG00000078852_tx_2"; exon_id "8_106543610_106543899_-"; exonnum "7"; txlen "4769";
8	ENSEMBL114_rn	exon	106543610	106543899	0.380430239999622	-	.	gene_id "ENSRNOG00000078852"; transcript_id "ENSRNOG00000078852_tx_4"; exon_id "8_106543610_106543899_-"; exonnum "8"; txlen "6193";
8	ENSEMBL114_rn	exon	106543610	106543899	0.173568430905152	-	.	gene_id "ENSRNOG00000078852"; transcript_id "ENSRNOG00000078852_tx_5"; exon_id "8_106543610_106543899_-"; exonnum "8"; txlen "4878";
8	ensembl	exon	106546560	106546594	0	-	.	gene_id "ENSRNOG00000078852"; gene_version "1"; transcript_id "ENSRNOT00000161335"; transcript_version "1"; exon_number "1"; gene_source "ensembl"; gene_biotype "protein_coding"; transcript_source "ensembl"; transcript_biotype "protein_coding"; exon_id "ENSRNOE00000653157"; exon_version "1";
8	ensembl	CDS	106546560	106546594	0	-	0	gene_id "ENSRNOG00000078852"; gene_version "1"; transcript_id "ENSRNOT00000161335"; transcript_version "1"; exon_number "1"; gene_source "ensembl"; gene_biotype "protein_coding"; transcript_source "ensembl"; transcript_biotype "protein_coding"; protein_id "ENSRNOP00000107814"; protein_version "1";
8	ensembl	exon	106547457	106547523	0	-	.	gene_id "ENSRNOG00000078852"; gene_version "1"; transcript_id "ENSRNOT00000037120"; transcript_version "7"; exon_number "5"; gene_source "ensembl"; gene_biotype "protein_coding"; transcript_source "ensembl"; transcript_biotype "protein_coding"; exon_id "ENSRNOE00000283739"; exon_version "1"; tag "Ensembl_canonical";
8	ensembl	CDS	106547457	106547523	0	-	2	gene_id "ENSRNOG00000078852"; gene_version "1"; transcript_id "ENSRNOT00000037120"; transcript_version "7"; exon_number "5"; gene_source "ensembl"; gene_biotype "protein_coding"; transcript_source "ensembl"; transcript_biotype "protein_coding"; protein_id "ENSRNOP00000033519"; protein_version "3"; tag "Ensembl_canonical";
8	ensembl	exon	106547457	106547523	0	-	.	gene_id "ENSRNOG00000078852"; gene_version "1"; transcript_id "ENSRNOT00000131210"; transcript_version "1"; exon_number "4"; gene_source "ensembl"; gene_biotype "protein_coding"; transcript_source "ensembl"; transcript_biotype "protein_coding"; exon_id "ENSRNOE00000283739"; exon_version "1";
8	ensembl	CDS	106547457	106547523	0	-	2	gene_id "ENSRNOG00000078852"; gene_version "1"; transcript_id "ENSRNOT00000131210"; transcript_version "1"; exon_number "4"; gene_source "ensembl"; gene_biotype "protein_coding"; transcript_source "ensembl"; transcript_biotype "protein_coding"; protein_id "ENSRNOP00000109110"; protein_version "1";
8	ENSEMBL114_rn	exon	106547457	106547523	100.648838772242	-	.	gene_id "ENSRNOG00000078852"; transcript_id "ENSRNOG00000078852_tx_2"; exon_id "8_106547457_106547523_-"; exonnum "6"; txlen "4769";
8	ENSEMBL114_rn	exon	106547457	106547523	0.380430239999622	-	.	gene_id "ENSRNOG00000078852"; transcript_id "ENSRNOG00000078852_tx_4"; exon_id "8_106547457_106547523_-"; exonnum "7"; txlen "6193";
8	ENSEMBL114_rn	exon	106547457	106547523	0.173568430905152	-	.	gene_id "ENSRNOG00000078852"; transcript_id "ENSRNOG00000078852_tx_5"; exon_id "8_106547457_106547523_-"; exonnum "7"; txlen "4878";
8	sraer114_mid	exon	106551031	106551133	100.648838772242	-	.	gene_id "ENSRNOG00000078852"; transcript_id "ENSRNOG00000078852_tx_2"; exon_id "8_106551031_106551133_-"; exonnum "5"; txlen "4769";
8	sraer114_mid	exon	106551031	106551133	0.380430239999622	-	.	gene_id "ENSRNOG00000078852"; transcript_id "ENSRNOG00000078852_tx_4"; exon_id "8_106551031_106551133_-"; exonnum "6"; txlen "6193";
8	sraer114_mid	exon	106551031	106551133	0.173568430905152	-	.	gene_id "ENSRNOG00000078852"; transcript_id "ENSRNOG00000078852_tx_5"; exon_id "8_106551031_106551133_-"; exonnum "6"; txlen "4878";
8	sraer114_mid	exon	106551350	106552773	0.380430239999622	-	.	gene_id "ENSRNOG00000078852"; transcript_id "ENSRNOG00000078852_tx_4"; exon_id "8_106551350_106552773_-"; exonnum "5"; txlen "6193";
8	ensembl	exon	106554593	106554693	0	-	.	gene_id "ENSRNOG00000078852"; gene_version "1"; transcript_id "ENSRNOT00000037120"; transcript_version "7"; exon_number "4"; gene_source "ensembl"; gene_biotype "protein_coding"; transcript_source "ensembl"; transcript_biotype "protein_coding"; exon_id "ENSRNOE00000124405"; exon_version "3"; tag "Ensembl_canonical";
8	ensembl	CDS	106554593	106554693	0	-	1	gene_id "ENSRNOG00000078852"; gene_version "1"; transcript_id "ENSRNOT00000037120"; transcript_version "7"; exon_number "4"; gene_source "ensembl"; gene_biotype "protein_coding"; transcript_source "ensembl"; transcript_biotype "protein_coding"; protein_id "ENSRNOP00000033519"; protein_version "3"; tag "Ensembl_canonical";
8	ensembl	exon	106554593	106554693	0	-	.	gene_id "ENSRNOG00000078852"; gene_version "1"; transcript_id "ENSRNOT00000131210"; transcript_version "1"; exon_number "3"; gene_source "ensembl"; gene_biotype "protein_coding"; transcript_source "ensembl"; transcript_biotype "protein_coding"; exon_id "ENSRNOE00000124405"; exon_version "3";
8	ensembl	CDS	106554593	106554693	0	-	1	gene_id "ENSRNOG00000078852"; gene_version "1"; transcript_id "ENSRNOT00000131210"; transcript_version "1"; exon_number "3"; gene_source "ensembl"; gene_biotype "protein_coding"; transcript_source "ensembl"; transcript_biotype "protein_coding"; protein_id "ENSRNOP00000109110"; protein_version "1";
8	ENSEMBL114_rn	exon	106554593	106554693	100.648838772242	-	.	gene_id "ENSRNOG00000078852"; transcript_id "ENSRNOG00000078852_tx_2"; exon_id "8_106554593_106554693_-"; exonnum "4"; txlen "4769";
8	ENSEMBL114_rn	exon	106554593	106554693	0.380430239999622	-	.	gene_id "ENSRNOG00000078852"; transcript_id "ENSRNOG00000078852_tx_4"; exon_id "8_106554593_106554693_-"; exonnum "4"; txlen "6193";
8	ENSEMBL114_rn	exon	106554593	106554693	0.173568430905152	-	.	gene_id "ENSRNOG00000078852"; transcript_id "ENSRNOG00000078852_tx_5"; exon_id "8_106554593_106554693_-"; exonnum "5"; txlen "4878";
8	ensembl	exon	106558431	106558508	0	-	.	gene_id "ENSRNOG00000078852"; gene_version "1"; transcript_id "ENSRNOT00000037120"; transcript_version "7"; exon_number "3"; gene_source "ensembl"; gene_biotype "protein_coding"; transcript_source "ensembl"; transcript_biotype "protein_coding"; exon_id "ENSRNOE00000124252"; exon_version "1"; tag "Ensembl_canonical";
8	ensembl	CDS	106558431	106558508	0	-	1	gene_id "ENSRNOG00000078852"; gene_version "1"; transcript_id "ENSRNOT00000037120"; transcript_version "7"; exon_number "3"; gene_source "ensembl"; gene_biotype "protein_coding"; transcript_source "ensembl"; transcript_biotype "protein_coding"; protein_id "ENSRNOP00000033519"; protein_version "3"; tag "Ensembl_canonical";
8	ENSEMBL114_rn	exon	106558431	106558508	100.648838772242	-	.	gene_id "ENSRNOG00000078852"; transcript_id "ENSRNOG00000078852_tx_2"; exon_id "8_106558431_106558508_-"; exonnum "3"; txlen "4769";
8	ENSEMBL114_rn	exon	106558431	106558508	0.380430239999622	-	.	gene_id "ENSRNOG00000078852"; transcript_id "ENSRNOG00000078852_tx_4"; exon_id "8_106558431_106558508_-"; exonnum "3"; txlen "6193";
8	ENSEMBL114_rn	exon	106558431	106558508	0.173568430905152	-	.	gene_id "ENSRNOG00000078852"; transcript_id "ENSRNOG00000078852_tx_5"; exon_id "8_106558431_106558508_-"; exonnum "4"; txlen "4878";
8	sraer114_mid	exon	106560040	106560148	0.173568430905152	-	.	gene_id "ENSRNOG00000078852"; transcript_id "ENSRNOG00000078852_tx_5"; exon_id "8_106560040_106560148_-"; exonnum "3"; txlen "4878";
8	ensembl	exon	106560452	106560616	0	-	.	gene_id "ENSRNOG00000078852"; gene_version "1"; transcript_id "ENSRNOT00000037120"; transcript_version "7"; exon_number "2"; gene_source "ensembl"; gene_biotype "protein_coding"; transcript_source "ensembl"; transcript_biotype "protein_coding"; exon_id "ENSRNOE00000124085"; exon_version "2"; tag "Ensembl_canonical";
8	ensembl	CDS	106560452	106560616	0	-	1	gene_id "ENSRNOG00000078852"; gene_version "1"; transcript_id "ENSRNOT00000037120"; transcript_version "7"; exon_number "2"; gene_source "ensembl"; gene_biotype "protein_coding"; transcript_source "ensembl"; transcript_biotype "protein_coding"; protein_id "ENSRNOP00000033519"; protein_version "3"; tag "Ensembl_canonical";
8	ensembl	exon	106560452	106560616	0	-	.	gene_id "ENSRNOG00000078852"; gene_version "1"; transcript_id "ENSRNOT00000131210"; transcript_version "1"; exon_number "2"; gene_source "ensembl"; gene_biotype "protein_coding"; transcript_source "ensembl"; transcript_biotype "protein_coding"; exon_id "ENSRNOE00000124085"; exon_version "2";
8	ensembl	CDS	106560452	106560616	0	-	1	gene_id "ENSRNOG00000078852"; gene_version "1"; transcript_id "ENSRNOT00000131210"; transcript_version "1"; exon_number "2"; gene_source "ensembl"; gene_biotype "protein_coding"; transcript_source "ensembl"; transcript_biotype "protein_coding"; protein_id "ENSRNOP00000109110"; protein_version "1";
8	ENSEMBL114_rn	exon	106560452	106560616	100.648838772242	-	.	gene_id "ENSRNOG00000078852"; transcript_id "ENSRNOG00000078852_tx_2"; exon_id "8_106560452_106560616_-"; exonnum "2"; txlen "4769";
8	ENSEMBL114_rn	exon	106560452	106560616	0.380430239999622	-	.	gene_id "ENSRNOG00000078852"; transcript_id "ENSRNOG00000078852_tx_4"; exon_id "8_106560452_106560616_-"; exonnum "2"; txlen "6193";
8	ENSEMBL114_rn	exon	106560452	106560616	0.173568430905152	-	.	gene_id "ENSRNOG00000078852"; transcript_id "ENSRNOG00000078852_tx_5"; exon_id "8_106560452_106560616_-"; exonnum "2"; txlen "4878";
8	ensembl	CDS	106572988	106573028	0	-	0	gene_id "ENSRNOG00000078852"; gene_version "1"; transcript_id "ENSRNOT00000037120"; transcript_version "7"; exon_number "1"; gene_source "ensembl"; gene_biotype "protein_coding"; transcript_source "ensembl"; transcript_biotype "protein_coding"; protein_id "ENSRNOP00000033519"; protein_version "3"; tag "Ensembl_canonical";
8	ensembl	CDS	106572988	106573028	0	-	0	gene_id "ENSRNOG00000078852"; gene_version "1"; transcript_id "ENSRNOT00000131210"; transcript_version "1"; exon_number "1"; gene_source "ensembl"; gene_biotype "protein_coding"; transcript_source "ensembl"; transcript_biotype "protein_coding"; protein_id "ENSRNOP00000109110"; protein_version "1";
8	ensembl	exon	106572988	106573203	0	-	.	gene_id "ENSRNOG00000078852"; gene_version "1"; transcript_id "ENSRNOT00000037120"; transcript_version "7"; exon_number "1"; gene_source "ensembl"; gene_biotype "protein_coding"; transcript_source "ensembl"; transcript_biotype "protein_coding"; exon_id "ENSRNOE00000621745"; exon_version "2"; tag "Ensembl_canonical";
8	ensembl	exon	106572988	106573203	0	-	.	gene_id "ENSRNOG00000078852"; gene_version "1"; transcript_id "ENSRNOT00000131210"; transcript_version "1"; exon_number "1"; gene_source "ensembl"; gene_biotype "protein_coding"; transcript_source "ensembl"; transcript_biotype "protein_coding"; exon_id "ENSRNOE00000621745"; exon_version "2";
8	ENSEMBL114_rn	exon	106572988	106573203	100.648838772242	-	.	gene_id "ENSRNOG00000078852"; transcript_id "ENSRNOG00000078852_tx_2"; exon_id "8_106572988_106573203_-"; exonnum "1"; txlen "4769";
8	ENSEMBL114_rn	exon	106572988	106573203	0.380430239999622	-	.	gene_id "ENSRNOG00000078852"; transcript_id "ENSRNOG00000078852_tx_4"; exon_id "8_106572988_106573203_-"; exonnum "1"; txlen "6193";
8	ENSEMBL114_rn	exon	106572988	106573203	0.173568430905152	-	.	gene_id "ENSRNOG00000078852"; transcript_id "ENSRNOG00000078852_tx_5"; exon_id "8_106572988_106573203_-"; exonnum "1"; txlen "4878";
8	ensembl	start_codon	106573026	106573028	0	-	0	gene_id "ENSRNOG00000078852"; gene_version "1"; transcript_id "ENSRNOT00000037120"; transcript_version "7"; exon_number "1"; gene_source "ensembl"; gene_biotype "protein_coding"; transcript_source "ensembl"; transcript_biotype "protein_coding"; tag "Ensembl_canonical";
8	ensembl	start_codon	106573026	106573028	0	-	0	gene_id "ENSRNOG00000078852"; gene_version "1"; transcript_id "ENSRNOT00000131210"; transcript_version "1"; exon_number "1"; gene_source "ensembl"; gene_biotype "protein_coding"; transcript_source "ensembl"; transcript_biotype "protein_coding";
8	ensembl	five_prime_utr	106573029	106573203	0	-	.	gene_id "ENSRNOG00000078852"; gene_version "1"; transcript_id "ENSRNOT00000037120"; transcript_version "7"; gene_source "ensembl"; gene_biotype "protein_coding"; transcript_source "ensembl"; transcript_biotype "protein_coding"; tag "Ensembl_canonical";
8	ensembl	five_prime_utr	106573029	106573203	0	-	.	gene_id "ENSRNOG00000078852"; gene_version "1"; transcript_id "ENSRNOT00000131210"; transcript_version "1"; gene_source "ensembl"; gene_biotype "protein_coding"; transcript_source "ensembl"; transcript_biotype "protein_coding";
8	ensembl	exon	106574448	106574508	0	-	.	gene_id "ENSRNOG00000076645"; gene_version "1"; transcript_id "ENSRNOT00000164174"; transcript_version "1"; exon_number "3"; gene_source "ensembl"; gene_biotype "lncRNA"; transcript_source "ensembl"; transcript_biotype "lncRNA"; exon_id "ENSRNOE00000713126"; exon_version "1"; tag "Ensembl_canonical";
8	ensembl	gene	106574448	106577378	0	-	.	gene_id "ENSRNOG00000076645"; gene_version "1"; gene_source "ensembl"; gene_biotype "lncRNA";
8	ensembl	transcript	106574448	106577378	0	-	.	gene_id "ENSRNOG00000076645"; gene_version "1"; transcript_id "ENSRNOT00000164174"; transcript_version "1"; gene_source "ensembl"; gene_biotype "lncRNA"; transcript_source "ensembl"; transcript_biotype "lncRNA"; tag "Ensembl_canonical";
8	ensembl	exon	106574993	106575189	0	-	.	gene_id "ENSRNOG00000076645"; gene_version "1"; transcript_id "ENSRNOT00000164174"; transcript_version "1"; exon_number "2"; gene_source "ensembl"; gene_biotype "lncRNA"; transcript_source "ensembl"; transcript_biotype "lncRNA"; exon_id "ENSRNOE00000813837"; exon_version "1"; tag "Ensembl_canonical";
8	ensembl	exon	106577059	106577378	0	-	.	gene_id "ENSRNOG00000076645"; gene_version "1"; transcript_id "ENSRNOT00000164174"; transcript_version "1"; exon_number "1"; gene_source "ensembl"; gene_biotype "lncRNA"; transcript_source "ensembl"; transcript_biotype "lncRNA"; exon_id "ENSRNOE00000740596"; exon_version "1"; tag "Ensembl_canonical";
8	ensembl	three_prime_utr	106664779	106664833	0	-	.	gene_id "ENSRNOG00000045885"; gene_version "3"; transcript_id "ENSRNOT00000073068"; transcript_version "3"; gene_name "LOC100365810"; gene_source "ensembl"; gene_biotype "protein_coding"; transcript_name "LOC100365810-202"; transcript_source "ensembl"; transcript_biotype "protein_coding";
8	ensembl	exon	106664779	106665251	0	-	.	gene_id "ENSRNOG00000045885"; gene_version "3"; transcript_id "ENSRNOT00000073068"; transcript_version "3"; exon_number "2"; gene_name "LOC100365810"; gene_source "ensembl"; gene_biotype "protein_coding"; transcript_name "LOC100365810-202"; transcript_source "ensembl"; transcript_biotype "protein_coding"; exon_id "ENSRNOE00000465552"; exon_version "3";
8	ensembl	gene	106664779	106703737	0	-	.	gene_id "ENSRNOG00000045885"; gene_version "3"; gene_name "LOC100365810"; gene_source "ensembl"; gene_biotype "protein_coding";
8	ensembl	transcript	106664779	106703737	0	-	.	gene_id "ENSRNOG00000045885"; gene_version "3"; transcript_id "ENSRNOT00000073068"; transcript_version "3"; gene_name "LOC100365810"; gene_source "ensembl"; gene_biotype "protein_coding"; transcript_name "LOC100365810-202"; transcript_source "ensembl"; transcript_biotype "protein_coding";
8	ensembl	three_prime_utr	106664819	106664833	0	-	.	gene_id "ENSRNOG00000045885"; gene_version "3"; transcript_id "ENSRNOT00000158047"; transcript_version "1"; gene_name "LOC100365810"; gene_source "ensembl"; gene_biotype "protein_coding"; transcript_name "LOC100365810-203"; transcript_source "ensembl"; transcript_biotype "protein_coding";
8	ensembl	exon	106664819	106665265	0	-	.	gene_id "ENSRNOG00000045885"; gene_version "3"; transcript_id "ENSRNOT00000158047"; transcript_version "1"; exon_number "2"; gene_name "LOC100365810"; gene_source "ensembl"; gene_biotype "protein_coding"; transcript_name "LOC100365810-203"; transcript_source "ensembl"; transcript_biotype "protein_coding"; exon_id "ENSRNOE00000442021"; exon_version "4";
8	ensembl	transcript	106664819	106689404	0	-	.	gene_id "ENSRNOG00000045885"; gene_version "3"; transcript_id "ENSRNOT00000158047"; transcript_version "1"; gene_name "LOC100365810"; gene_source "ensembl"; gene_biotype "protein_coding"; transcript_name "LOC100365810-203"; transcript_source "ensembl"; transcript_biotype "protein_coding";
8	ensembl	three_prime_utr	106664820	106664833	0	-	.	gene_id "ENSRNOG00000045885"; gene_version "3"; transcript_id "ENSRNOT00000040565"; transcript_version "6"; gene_name "LOC100365810"; gene_source "ensembl"; gene_biotype "protein_coding"; transcript_name "LOC100365810-201"; transcript_source "ensembl"; transcript_biotype "protein_coding"; tag "Ensembl_canonical";
8	ensembl	exon	106664820	106665265	0	-	.	gene_id "ENSRNOG00000045885"; gene_version "3"; transcript_id "ENSRNOT00000040565"; transcript_version "6"; exon_number "2"; gene_name "LOC100365810"; gene_source "ensembl"; gene_biotype "protein_coding"; transcript_name "LOC100365810-201"; transcript_source "ensembl"; transcript_biotype "protein_coding"; exon_id "ENSRNOE00000439160"; exon_version "3"; tag "Ensembl_canonical";
8	ensembl	transcript	106664820	106700659	0	-	.	gene_id "ENSRNOG00000045885"; gene_version "3"; transcript_id "ENSRNOT00000040565"; transcript_version "6"; gene_name "LOC100365810"; gene_source "ensembl"; gene_biotype "protein_coding"; transcript_name "LOC100365810-201"; transcript_source "ensembl"; transcript_biotype "protein_coding"; tag "Ensembl_canonical";
8	ensembl	stop_codon	106664834	106664836	0	-	0	gene_id "ENSRNOG00000045885"; gene_version "3"; transcript_id "ENSRNOT00000158047"; transcript_version "1"; exon_number "2"; gene_name "LOC100365810"; gene_source "ensembl"; gene_biotype "protein_coding"; transcript_name "LOC100365810-203"; transcript_source "ensembl"; transcript_biotype "protein_coding";
8	ensembl	stop_codon	106664834	106664836	0	-	0	gene_id "ENSRNOG00000045885"; gene_version "3"; transcript_id "ENSRNOT00000040565"; transcript_version "6"; exon_number "2"; gene_name "LOC100365810"; gene_source "ensembl"; gene_biotype "protein_coding"; transcript_name "LOC100365810-201"; transcript_source "ensembl"; transcript_biotype "protein_coding"; tag "Ensembl_canonical";
8	ensembl	stop_codon	106664834	106664836	0	-	0	gene_id "ENSRNOG00000045885"; gene_version "3"; transcript_id "ENSRNOT00000073068"; transcript_version "3"; exon_number "2"; gene_name "LOC100365810"; gene_source "ensembl"; gene_biotype "protein_coding"; transcript_name "LOC100365810-202"; transcript_source "ensembl"; transcript_biotype "protein_coding";
8	ensembl	CDS	106664837	106665241	0	-	0	gene_id "ENSRNOG00000045885"; gene_version "3"; transcript_id "ENSRNOT00000158047"; transcript_version "1"; exon_number "2"; gene_name "LOC100365810"; gene_source "ensembl"; gene_biotype "protein_coding"; transcript_name "LOC100365810-203"; transcript_source "ensembl"; transcript_biotype "protein_coding"; protein_id "ENSRNOP00000107461"; protein_version "1";
8	ensembl	CDS	106664837	106665241	0	-	0	gene_id "ENSRNOG00000045885"; gene_version "3"; transcript_id "ENSRNOT00000073068"; transcript_version "3"; exon_number "2"; gene_name "LOC100365810"; gene_source "ensembl"; gene_biotype "protein_coding"; transcript_name "LOC100365810-202"; transcript_source "ensembl"; transcript_biotype "protein_coding"; protein_id "ENSRNOP00000064320"; protein_version "1";
8	ensembl	CDS	106664837	106665265	0	-	0	gene_id "ENSRNOG00000045885"; gene_version "3"; transcript_id "ENSRNOT00000040565"; transcript_version "6"; exon_number "2"; gene_name "LOC100365810"; gene_source "ensembl"; gene_biotype "protein_coding"; transcript_name "LOC100365810-201"; transcript_source "ensembl"; transcript_biotype "protein_coding"; protein_id "ENSRNOP00000041458"; protein_version "5"; tag "Ensembl_canonical";
8	ensembl	start_codon	106665239	106665241	0	-	0	gene_id "ENSRNOG00000045885"; gene_version "3"; transcript_id "ENSRNOT00000158047"; transcript_version "1"; exon_number "2"; gene_name "LOC100365810"; gene_source "ensembl"; gene_biotype "protein_coding"; transcript_name "LOC100365810-203"; transcript_source "ensembl"; transcript_biotype "protein_coding";
8	ensembl	start_codon	106665239	106665241	0	-	0	gene_id "ENSRNOG00000045885"; gene_version "3"; transcript_id "ENSRNOT00000073068"; transcript_version "3"; exon_number "2"; gene_name "LOC100365810"; gene_source "ensembl"; gene_biotype "protein_coding"; transcript_name "LOC100365810-202"; transcript_source "ensembl"; transcript_biotype "protein_coding";
8	ensembl	five_prime_utr	106665242	106665251	0	-	.	gene_id "ENSRNOG00000045885"; gene_version "3"; transcript_id "ENSRNOT00000073068"; transcript_version "3"; gene_name "LOC100365810"; gene_source "ensembl"; gene_biotype "protein_coding"; transcript_name "LOC100365810-202"; transcript_source "ensembl"; transcript_biotype "protein_coding";
8	ensembl	five_prime_utr	106665242	106665265	0	-	.	gene_id "ENSRNOG00000045885"; gene_version "3"; transcript_id "ENSRNOT00000158047"; transcript_version "1"; gene_name "LOC100365810"; gene_source "ensembl"; gene_biotype "protein_coding"; transcript_name "LOC100365810-203"; transcript_source "ensembl"; transcript_biotype "protein_coding";
8	ensembl	exon	106689381	106689404	0	-	.	gene_id "ENSRNOG00000045885"; gene_version "3"; transcript_id "ENSRNOT00000158047"; transcript_version "1"; exon_number "1"; gene_name "LOC100365810"; gene_source "ensembl"; gene_biotype "protein_coding"; transcript_name "LOC100365810-203"; transcript_source "ensembl"; transcript_biotype "protein_coding"; exon_id "ENSRNOE00000757022"; exon_version "1";
8	ensembl	five_prime_utr	106689381	106689404	0	-	.	gene_id "ENSRNOG00000045885"; gene_version "3"; transcript_id "ENSRNOT00000158047"; transcript_version "1"; gene_name "LOC100365810"; gene_source "ensembl"; gene_biotype "protein_coding"; transcript_name "LOC100365810-203"; transcript_source "ensembl"; transcript_biotype "protein_coding";
8	ensembl	CDS	106700636	106700650	0	-	0	gene_id "ENSRNOG00000045885"; gene_version "3"; transcript_id "ENSRNOT00000040565"; transcript_version "6"; exon_number "1"; gene_name "LOC100365810"; gene_source "ensembl"; gene_biotype "protein_coding"; transcript_name "LOC100365810-201"; transcript_source "ensembl"; transcript_biotype "protein_coding"; protein_id "ENSRNOP00000041458"; protein_version "5"; tag "Ensembl_canonical";
8	ensembl	exon	106700636	106700659	0	-	.	gene_id "ENSRNOG00000045885"; gene_version "3"; transcript_id "ENSRNOT00000040565"; transcript_version "6"; exon_number "1"; gene_name "LOC100365810"; gene_source "ensembl"; gene_biotype "protein_coding"; transcript_name "LOC100365810-201"; transcript_source "ensembl"; transcript_biotype "protein_coding"; exon_id "ENSRNOE00000747401"; exon_version "1"; tag "Ensembl_canonical";
8	ensembl	start_codon	106700648	106700650	0	-	0	gene_id "ENSRNOG00000045885"; gene_version "3"; transcript_id "ENSRNOT00000040565"; transcript_version "6"; exon_number "1"; gene_name "LOC100365810"; gene_source "ensembl"; gene_biotype "protein_coding"; transcript_name "LOC100365810-201"; transcript_source "ensembl"; transcript_biotype "protein_coding"; tag "Ensembl_canonical";
8	ensembl	five_prime_utr	106700651	106700659	0	-	.	gene_id "ENSRNOG00000045885"; gene_version "3"; transcript_id "ENSRNOT00000040565"; transcript_version "6"; gene_name "LOC100365810"; gene_source "ensembl"; gene_biotype "protein_coding"; transcript_name "LOC100365810-201"; transcript_source "ensembl"; transcript_biotype "protein_coding"; tag "Ensembl_canonical";
8	ensembl	exon	106703716	106703737	0	-	.	gene_id "ENSRNOG00000045885"; gene_version "3"; transcript_id "ENSRNOT00000073068"; transcript_version "3"; exon_number "1"; gene_name "LOC100365810"; gene_source "ensembl"; gene_biotype "protein_coding"; transcript_name "LOC100365810-202"; transcript_source "ensembl"; transcript_biotype "protein_coding"; exon_id "ENSRNOE00000681737"; exon_version "1";
8	ensembl	five_prime_utr	106703716	106703737	0	-	.	gene_id "ENSRNOG00000045885"; gene_version "3"; transcript_id "ENSRNOT00000073068"; transcript_version "3"; gene_name "LOC100365810"; gene_source "ensembl"; gene_biotype "protein_coding"; transcript_name "LOC100365810-202"; transcript_source "ensembl"; transcript_biotype "protein_coding";
8	sraer114_es	exon	106708192	106708293	0.0272558329531693	-	.	gene_id "ENSRNOG00000083444"; transcript_id "ENSRNOG00000083444_tx_2"; exon_id "8_106708192_106708293_-"; exonnum "3"; txlen "571";
8	ensembl	exon	106709049	106709980	0	-	.	gene_id "ENSRNOG00000083444"; gene_version "1"; transcript_id "ENSRNOT00000129756"; transcript_version "1"; exon_number "3"; gene_source "ensembl"; gene_biotype "lncRNA"; transcript_source "ensembl"; transcript_biotype "lncRNA"; exon_id "ENSRNOE00000692696"; exon_version "1"; tag "Ensembl_canonical";
8	ensembl	gene	106709049	106712162	0	-	.	gene_id "ENSRNOG00000083444"; gene_version "1"; gene_source "ensembl"; gene_biotype "lncRNA";
8	ensembl	transcript	106709049	106712162	0	-	.	gene_id "ENSRNOG00000083444"; gene_version "1"; transcript_id "ENSRNOT00000129756"; transcript_version "1"; gene_source "ensembl"; gene_biotype "lncRNA"; transcript_source "ensembl"; transcript_biotype "lncRNA"; tag "Ensembl_canonical";
8	ensembl	exon	106711018	106711155	0	-	.	gene_id "ENSRNOG00000083444"; gene_version "1"; transcript_id "ENSRNOT00000129756"; transcript_version "1"; exon_number "2"; gene_source "ensembl"; gene_biotype "lncRNA"; transcript_source "ensembl"; transcript_biotype "lncRNA"; exon_id "ENSRNOE00000689524"; exon_version "1"; tag "Ensembl_canonical";
8	ENSEMBL114_rn	exon	106711018	106711155	0.0272558329531693	-	.	gene_id "ENSRNOG00000083444"; transcript_id "ENSRNOG00000083444_tx_2"; exon_id "8_106711018_106711155_-"; exonnum "2"; txlen "571";
8	ensembl	exon	106711832	106712162	0	-	.	gene_id "ENSRNOG00000083444"; gene_version "1"; transcript_id "ENSRNOT00000129756"; transcript_version "1"; exon_number "1"; gene_source "ensembl"; gene_biotype "lncRNA"; transcript_source "ensembl"; transcript_biotype "lncRNA"; exon_id "ENSRNOE00000758409"; exon_version "1"; tag "Ensembl_canonical";
8	ENSEMBL114_rn	exon	106711832	106712162	0.0272558329531693	-	.	gene_id "ENSRNOG00000083444"; transcript_id "ENSRNOG00000083444_tx_2"; exon_id "8_106711832_106712162_-"; exonnum "1"; txlen "571";
8	sraer114_es	exon	106753118	106753549	0.52947633799251	-	.	gene_id "ENSRNOG00000073729"; transcript_id "ENSRNOG00000073729_tx_1"; exon_id "8_106753118_106753549_-"; exonnum "5"; txlen "789";
8	sraer114_es	exon	106753118	106753549	0.0122983636496008	-	.	gene_id "ENSRNOG00000073729"; transcript_id "ENSRNOG00000073729_tx_11"; exon_id "8_106753118_106753549_-"; exonnum "6"; txlen "900";
8	sraer114_es	exon	106753118	106753549	0.469255329075269	-	.	gene_id "ENSRNOG00000073729"; transcript_id "ENSRNOG00000073729_tx_2"; exon_id "8_106753118_106753549_-"; exonnum "6"; txlen "985";
8	sraer114_es	exon	106753118	106753549	0.0498076930369288	-	.	gene_id "ENSRNOG00000073729"; transcript_id "ENSRNOG00000073729_tx_4"; exon_id "8_106753118_106753549_-"; exonnum "4"; txlen "773";
8	sraer114_es	exon	106753118	106753549	0.0294051498284411	-	.	gene_id "ENSRNOG00000073729"; transcript_id "ENSRNOG00000073729_tx_8"; exon_id "8_106753118_106753549_-"; exonnum "3"; txlen "570";
8	sraer114_mid	exon	106756256	106756312	0.52947633799251	-	.	gene_id "ENSRNOG00000073729"; transcript_id "ENSRNOG00000073729_tx_1"; exon_id "8_106756256_106756312_-"; exonnum "4"; txlen "789";
8	sraer114_mid	exon	106756256	106756312	0.0122983636496008	-	.	gene_id "ENSRNOG00000073729"; transcript_id "ENSRNOG00000073729_tx_11"; exon_id "8_106756256_106756312_-"; exonnum "5"; txlen "900";
8	sraer114_mid	exon	106756256	106756312	0.469255329075269	-	.	gene_id "ENSRNOG00000073729"; transcript_id "ENSRNOG00000073729_tx_2"; exon_id "8_106756256_106756312_-"; exonnum "5"; txlen "985";
8	sraer114_mid	exon	106756256	106756312	0.0498076930369288	-	.	gene_id "ENSRNOG00000073729"; transcript_id "ENSRNOG00000073729_tx_4"; exon_id "8_106756256_106756312_-"; exonnum "3"; txlen "773";
8	sraer114_mid	exon	106756256	106756312	0.0294051498284411	-	.	gene_id "ENSRNOG00000073729"; transcript_id "ENSRNOG00000073729_tx_8"; exon_id "8_106756256_106756312_-"; exonnum "2"; txlen "570";
8	sraer114_ss	exon	106756785	106756865	0.0294051498284411	-	.	gene_id "ENSRNOG00000073729"; transcript_id "ENSRNOG00000073729_tx_8"; exon_id "8_106756785_106756865_-"; exonnum "1"; txlen "570";
8	sraer114_mid	exon	106758627	106758775	0.52947633799251	-	.	gene_id "ENSRNOG00000073729"; transcript_id "ENSRNOG00000073729_tx_1"; exon_id "8_106758627_106758775_-"; exonnum "3"; txlen "789";
8	sraer114_mid	exon	106758627	106758775	0.0122983636496008	-	.	gene_id "ENSRNOG00000073729"; transcript_id "ENSRNOG00000073729_tx_11"; exon_id "8_106758627_106758775_-"; exonnum "4"; txlen "900";
8	sraer114_mid	exon	106758627	106758775	0.469255329075269	-	.	gene_id "ENSRNOG00000073729"; transcript_id "ENSRNOG00000073729_tx_2"; exon_id "8_106758627_106758775_-"; exonnum "4"; txlen "985";
8	sraer114_mid	exon	106758627	106758775	0.0498076930369288	-	.	gene_id "ENSRNOG00000073729"; transcript_id "ENSRNOG00000073729_tx_4"; exon_id "8_106758627_106758775_-"; exonnum "2"; txlen "773";
8	ensembl	exon	106758631	106758775	0	-	.	gene_id "ENSRNOG00000073729"; gene_version "1"; transcript_id "ENSRNOT00000148656"; transcript_version "1"; exon_number "4"; gene_source "ensembl"; gene_biotype "lncRNA"; transcript_source "ensembl"; transcript_biotype "lncRNA"; exon_id "ENSRNOE00000767584"; exon_version "1"; tag "Ensembl_canonical";
8	ensembl	gene	106758631	106772384	0	-	.	gene_id "ENSRNOG00000073729"; gene_version "1"; gene_source "ensembl"; gene_biotype "lncRNA";
8	ensembl	transcript	106758631	106772384	0	-	.	gene_id "ENSRNOG00000073729"; gene_version "1"; transcript_id "ENSRNOT00000148656"; transcript_version "1"; gene_source "ensembl"; gene_biotype "lncRNA"; transcript_source "ensembl"; transcript_biotype "lncRNA"; tag "Ensembl_canonical";
8	sraer114_ss	exon	106759036	106759170	0.0498076930369288	-	.	gene_id "ENSRNOG00000073729"; transcript_id "ENSRNOG00000073729_tx_4"; exon_id "8_106759036_106759170_-"; exonnum "1"; txlen "773";
8	sraer114_es	exon	106760212	106760759	0.760388888383736	-	.	gene_id "sraer114_gene_53955"; transcript_id "sraer114_gene_53955_tx_1"; exon_id "8_106760212_106760759_-"; exonnum "2"; txlen "830";
8	sraer114_ss	exon	106760787	106761068	0.760388888383736	-	.	gene_id "sraer114_gene_53955"; transcript_id "sraer114_gene_53955_tx_1"; exon_id "8_106760787_106761068_-"; exonnum "1"; txlen "830";
8	sraer114_es	exon	106761246	106762377	0.0341843219703593	-	.	gene_id "ENSRNOG00000073729"; transcript_id "ENSRNOG00000073729_tx_6"; exon_id "8_106761246_106762377_-"; exonnum "3"; txlen "1283";
8	sraer114_es	exon	106761246	106762377	0.0341843219703593	-	.	gene_id "ENSRNOG00000073729"; transcript_id "ENSRNOG00000073729_tx_7"; exon_id "8_106761246_106762377_-"; exonnum "4"; txlen "1479";
8	sraer114_es	exon	106762082	106762373	0.0253990751660273	-	.	gene_id "ENSRNOG00000073729"; transcript_id "ENSRNOG00000073729_tx_10"; exon_id "8_106762082_106762373_-"; exonnum "4"; txlen "611";
8	sraer114_es	exon	106762082	106762373	0.0360989489028897	-	.	gene_id "ENSRNOG00000073729"; transcript_id "ENSRNOG00000073729_tx_5"; exon_id "8_106762082_106762373_-"; exonnum "4"; txlen "639";
8	sraer114_es	exon	106762149	106762336	0.0288625854159401	-	.	gene_id "ENSRNOG00000073729"; transcript_id "ENSRNOG00000073729_tx_9"; exon_id "8_106762149_106762336_-"; exonnum "4"; txlen "507";
8	ensembl	exon	106763866	106763949	0	-	.	gene_id "ENSRNOG00000073729"; gene_version "1"; transcript_id "ENSRNOT00000148656"; transcript_version "1"; exon_number "3"; gene_source "ensembl"; gene_biotype "lncRNA"; transcript_source "ensembl"; transcript_biotype "lncRNA"; exon_id "ENSRNOE00000769536"; exon_version "1"; tag "Ensembl_canonical";
8	ENSEMBL114_rn	exon	106763866	106763949	0.52947633799251	-	.	gene_id "ENSRNOG00000073729"; transcript_id "ENSRNOG00000073729_tx_1"; exon_id "8_106763866_106763949_-"; exonnum "2"; txlen "789";
8	ENSEMBL114_rn	exon	106763866	106763949	0.0253990751660273	-	.	gene_id "ENSRNOG00000073729"; transcript_id "ENSRNOG00000073729_tx_10"; exon_id "8_106763866_106763949_-"; exonnum "3"; txlen "611";
8	ENSEMBL114_rn	exon	106763866	106763949	0.0122983636496008	-	.	gene_id "ENSRNOG00000073729"; transcript_id "ENSRNOG00000073729_tx_11"; exon_id "8_106763866_106763949_-"; exonnum "3"; txlen "900";
8	ENSEMBL114_rn	exon	106763866	106763949	0.469255329075269	-	.	gene_id "ENSRNOG00000073729"; transcript_id "ENSRNOG00000073729_tx_2"; exon_id "8_106763866_106763949_-"; exonnum "3"; txlen "985";
8	ENSEMBL114_rn	exon	106763866	106763949	0.0360989489028897	-	.	gene_id "ENSRNOG00000073729"; transcript_id "ENSRNOG00000073729_tx_5"; exon_id "8_106763866_106763949_-"; exonnum "3"; txlen "639";
8	ENSEMBL114_rn	exon	106763866	106763949	0.0341843219703593	-	.	gene_id "ENSRNOG00000073729"; transcript_id "ENSRNOG00000073729_tx_6"; exon_id "8_106763866_106763949_-"; exonnum "2"; txlen "1283";
8	ENSEMBL114_rn	exon	106763866	106763949	0.0341843219703593	-	.	gene_id "ENSRNOG00000073729"; transcript_id "ENSRNOG00000073729_tx_7"; exon_id "8_106763866_106763949_-"; exonnum "3"; txlen "1479";
8	ENSEMBL114_rn	exon	106763866	106763949	0.0288625854159401	-	.	gene_id "ENSRNOG00000073729"; transcript_id "ENSRNOG00000073729_tx_9"; exon_id "8_106763866_106763949_-"; exonnum "3"; txlen "507";
8	sraer114_ss	exon	106764145	106764211	0.52947633799251	-	.	gene_id "ENSRNOG00000073729"; transcript_id "ENSRNOG00000073729_tx_1"; exon_id "8_106764145_106764211_-"; exonnum "1"; txlen "789";
8	sraer114_ss	exon	106764145	106764211	0.0341843219703593	-	.	gene_id "ENSRNOG00000073729"; transcript_id "ENSRNOG00000073729_tx_6"; exon_id "8_106764145_106764211_-"; exonnum "1"; txlen "1283";
8	ensembl	exon	106764541	106764632	0	-	.	gene_id "ENSRNOG00000073729"; gene_version "1"; transcript_id "ENSRNOT00000148656"; transcript_version "1"; exon_number "2"; gene_source "ensembl"; gene_biotype "lncRNA"; transcript_source "ensembl"; transcript_biotype "lncRNA"; exon_id "ENSRNOE00000717816"; exon_version "1"; tag "Ensembl_canonical";
8	ENSEMBL114_rn	exon	106764541	106764632	0.0253990751660273	-	.	gene_id "ENSRNOG00000073729"; transcript_id "ENSRNOG00000073729_tx_10"; exon_id "8_106764541_106764632_-"; exonnum "2"; txlen "611";
8	ENSEMBL114_rn	exon	106764541	106764632	0.0122983636496008	-	.	gene_id "ENSRNOG00000073729"; transcript_id "ENSRNOG00000073729_tx_11"; exon_id "8_106764541_106764632_-"; exonnum "2"; txlen "900";
8	ENSEMBL114_rn	exon	106764541	106764632	0.469255329075269	-	.	gene_id "ENSRNOG00000073729"; transcript_id "ENSRNOG00000073729_tx_2"; exon_id "8_106764541_106764632_-"; exonnum "2"; txlen "985";
8	ENSEMBL114_rn	exon	106764541	106764632	0.0360989489028897	-	.	gene_id "ENSRNOG00000073729"; transcript_id "ENSRNOG00000073729_tx_5"; exon_id "8_106764541_106764632_-"; exonnum "2"; txlen "639";
8	ENSEMBL114_rn	exon	106764541	106764632	0.0341843219703593	-	.	gene_id "ENSRNOG00000073729"; transcript_id "ENSRNOG00000073729_tx_7"; exon_id "8_106764541_106764632_-"; exonnum "2"; txlen "1479";
8	ENSEMBL114_rn	exon	106764541	106764632	0.0288625854159401	-	.	gene_id "ENSRNOG00000073729"; transcript_id "ENSRNOG00000073729_tx_9"; exon_id "8_106764541_106764632_-"; exonnum "2"; txlen "507";
8	sraer114_ss	exon	106764955	106765125	0.469255329075269	-	.	gene_id "ENSRNOG00000073729"; transcript_id "ENSRNOG00000073729_tx_2"; exon_id "8_106764955_106765125_-"; exonnum "1"; txlen "985";
8	sraer114_ss	exon	106764955	106765125	0.0360989489028897	-	.	gene_id "ENSRNOG00000073729"; transcript_id "ENSRNOG00000073729_tx_5"; exon_id "8_106764955_106765125_-"; exonnum "1"; txlen "639";
8	sraer114_ss	exon	106764955	106765125	0.0341843219703593	-	.	gene_id "ENSRNOG00000073729"; transcript_id "ENSRNOG00000073729_tx_7"; exon_id "8_106764955_106765125_-"; exonnum "1"; txlen "1479";
8	ensembl	exon	106772299	106772384	0	-	.	gene_id "ENSRNOG00000073729"; gene_version "1"; transcript_id "ENSRNOT00000148656"; transcript_version "1"; exon_number "1"; gene_source "ensembl"; gene_biotype "lncRNA"; transcript_source "ensembl"; transcript_biotype "lncRNA"; exon_id "ENSRNOE00000819577"; exon_version "1"; tag "Ensembl_canonical";
8	ENSEMBL114_rn	exon	106772299	106772384	0.0122983636496008	-	.	gene_id "ENSRNOG00000073729"; transcript_id "ENSRNOG00000073729_tx_11"; exon_id "8_106772299_106772384_-"; exonnum "1"; txlen "900";
8	sraer114_ss	exon	106773460	106773602	0.0253990751660273	-	.	gene_id "ENSRNOG00000073729"; transcript_id "ENSRNOG00000073729_tx_10"; exon_id "8_106773460_106773602_-"; exonnum "1"; txlen "611";
8	sraer114_ss	exon	106773460	106773602	0.0288625854159401	-	.	gene_id "ENSRNOG00000073729"; transcript_id "ENSRNOG00000073729_tx_9"; exon_id "8_106773460_106773602_-"; exonnum "1"; txlen "507";
8	ensembl	three_prime_utr	106781851	106782018	0	-	.	gene_id "ENSRNOG00000048975"; gene_version "4"; transcript_id "ENSRNOT00000071936"; transcript_version "4"; gene_name "Trim42"; gene_source "ensembl"; gene_biotype "protein_coding"; transcript_name "Trim42-201"; transcript_source "ensembl"; transcript_biotype "protein_coding"; tag "Ensembl_canonical";
8	ensembl	exon	106781851	106782105	0	-	.	gene_id "ENSRNOG00000048975"; gene_version "4"; transcript_id "ENSRNOT00000071936"; transcript_version "4"; exon_number "5"; gene_name "Trim42"; gene_source "ensembl"; gene_biotype "protein_coding"; transcript_name "Trim42-201"; transcript_source "ensembl"; transcript_biotype "protein_coding"; exon_id "ENSRNOE00000469381"; exon_version "3"; tag "Ensembl_canonical";
8	ensembl	gene	106781851	106802764	0	-	.	gene_id "ENSRNOG00000048975"; gene_version "4"; gene_name "Trim42"; gene_source "ensembl"; gene_biotype "protein_coding";
8	ensembl	transcript	106781851	106802764	0	-	.	gene_id "ENSRNOG00000048975"; gene_version "4"; transcript_id "ENSRNOT00000071936"; transcript_version "4"; gene_name "Trim42"; gene_source "ensembl"; gene_biotype "protein_coding"; transcript_name "Trim42-201"; transcript_source "ensembl"; transcript_biotype "protein_coding"; tag "Ensembl_canonical";
8	ensembl	stop_codon	106782019	106782021	0	-	0	gene_id "ENSRNOG00000048975"; gene_version "4"; transcript_id "ENSRNOT00000071936"; transcript_version "4"; exon_number "5"; gene_name "Trim42"; gene_source "ensembl"; gene_biotype "protein_coding"; transcript_name "Trim42-201"; transcript_source "ensembl"; transcript_biotype "protein_coding"; tag "Ensembl_canonical";
8	ensembl	CDS	106782022	106782105	0	-	0	gene_id "ENSRNOG00000048975"; gene_version "4"; transcript_id "ENSRNOT00000071936"; transcript_version "4"; exon_number "5"; gene_name "Trim42"; gene_source "ensembl"; gene_biotype "protein_coding"; transcript_name "Trim42-201"; transcript_source "ensembl"; transcript_biotype "protein_coding"; protein_id "ENSRNOP00000066659"; protein_version "1"; tag "Ensembl_canonical";
8	ensembl	exon	106791686	106791910	0	-	.	gene_id "ENSRNOG00000048975"; gene_version "4"; transcript_id "ENSRNOT00000071936"; transcript_version "4"; exon_number "4"; gene_name "Trim42"; gene_source "ensembl"; gene_biotype "protein_coding"; transcript_name "Trim42-201"; transcript_source "ensembl"; transcript_biotype "protein_coding"; exon_id "ENSRNOE00000503123"; exon_version "1"; tag "Ensembl_canonical";
8	ensembl	CDS	106791686	106791910	0	-	0	gene_id "ENSRNOG00000048975"; gene_version "4"; transcript_id "ENSRNOT00000071936"; transcript_version "4"; exon_number "4"; gene_name "Trim42"; gene_source "ensembl"; gene_biotype "protein_coding"; transcript_name "Trim42-201"; transcript_source "ensembl"; transcript_biotype "protein_coding"; protein_id "ENSRNOP00000066659"; protein_version "1"; tag "Ensembl_canonical";
8	ensembl	exon	106795647	106796467	0	-	.	gene_id "ENSRNOG00000048975"; gene_version "4"; transcript_id "ENSRNOT00000071936"; transcript_version "4"; exon_number "3"; gene_name "Trim42"; gene_source "ensembl"; gene_biotype "protein_coding"; transcript_name "Trim42-201"; transcript_source "ensembl"; transcript_biotype "protein_coding"; exon_id "ENSRNOE00000498733"; exon_version "1"; tag "Ensembl_canonical";
8	ensembl	CDS	106795647	106796467	0	-	2	gene_id "ENSRNOG00000048975"; gene_version "4"; transcript_id "ENSRNOT00000071936"; transcript_version "4"; exon_number "3"; gene_name "Trim42"; gene_source "ensembl"; gene_biotype "protein_coding"; transcript_name "Trim42-201"; transcript_source "ensembl"; transcript_biotype "protein_coding"; protein_id "ENSRNOP00000066659"; protein_version "1"; tag "Ensembl_canonical";
8	ensembl	exon	106798358	106799055	0	-	.	gene_id "ENSRNOG00000048975"; gene_version "4"; transcript_id "ENSRNOT00000071936"; transcript_version "4"; exon_number "2"; gene_name "Trim42"; gene_source "ensembl"; gene_biotype "protein_coding"; transcript_name "Trim42-201"; transcript_source "ensembl"; transcript_biotype "protein_coding"; exon_id "ENSRNOE00000482572"; exon_version "1"; tag "Ensembl_canonical";
8	ensembl	CDS	106798358	106799055	0	-	1	gene_id "ENSRNOG00000048975"; gene_version "4"; transcript_id "ENSRNOT00000071936"; transcript_version "4"; exon_number "2"; gene_name "Trim42"; gene_source "ensembl"; gene_biotype "protein_coding"; transcript_name "Trim42-201"; transcript_source "ensembl"; transcript_biotype "protein_coding"; protein_id "ENSRNOP00000066659"; protein_version "1"; tag "Ensembl_canonical";
8	ensembl	CDS	106802280	106802620	0	-	0	gene_id "ENSRNOG00000048975"; gene_version "4"; transcript_id "ENSRNOT00000071936"; transcript_version "4"; exon_number "1"; gene_name "Trim42"; gene_source "ensembl"; gene_biotype "protein_coding"; transcript_name "Trim42-201"; transcript_source "ensembl"; transcript_biotype "protein_coding"; protein_id "ENSRNOP00000066659"; protein_version "1"; tag "Ensembl_canonical";
8	ensembl	exon	106802280	106802764	0	-	.	gene_id "ENSRNOG00000048975"; gene_version "4"; transcript_id "ENSRNOT00000071936"; transcript_version "4"; exon_number "1"; gene_name "Trim42"; gene_source "ensembl"; gene_biotype "protein_coding"; transcript_name "Trim42-201"; transcript_source "ensembl"; transcript_biotype "protein_coding"; exon_id "ENSRNOE00000470897"; exon_version "3"; tag "Ensembl_canonical";
8	ensembl	start_codon	106802618	106802620	0	-	0	gene_id "ENSRNOG00000048975"; gene_version "4"; transcript_id "ENSRNOT00000071936"; transcript_version "4"; exon_number "1"; gene_name "Trim42"; gene_source "ensembl"; gene_biotype "protein_coding"; transcript_name "Trim42-201"; transcript_source "ensembl"; transcript_biotype "protein_coding"; tag "Ensembl_canonical";
8	ensembl	five_prime_utr	106802621	106802764	0	-	.	gene_id "ENSRNOG00000048975"; gene_version "4"; transcript_id "ENSRNOT00000071936"; transcript_version "4"; gene_name "Trim42"; gene_source "ensembl"; gene_biotype "protein_coding"; transcript_name "Trim42-201"; transcript_source "ensembl"; transcript_biotype "protein_coding"; tag "Ensembl_canonical";
8	ensembl	gene	106895158	106895287	0	-	.	gene_id "ENSRNOG00000060576"; gene_version "3"; gene_name "LOC120094487"; gene_source "ensembl"; gene_biotype "snoRNA";
8	ensembl	transcript	106895158	106895287	0	-	.	gene_id "ENSRNOG00000060576"; gene_version "3"; transcript_id "ENSRNOT00000091673"; transcript_version "3"; gene_name "LOC120094487"; gene_source "ensembl"; gene_biotype "snoRNA"; transcript_name "LOC120094487-201"; transcript_source "ensembl"; transcript_biotype "snoRNA"; tag "Ensembl_canonical";
8	ensembl	exon	106895158	106895287	0	-	.	gene_id "ENSRNOG00000060576"; gene_version "3"; transcript_id "ENSRNOT00000091673"; transcript_version "3"; exon_number "1"; gene_name "LOC120094487"; gene_source "ensembl"; gene_biotype "snoRNA"; transcript_name "LOC120094487-201"; transcript_source "ensembl"; transcript_biotype "snoRNA"; exon_id "ENSRNOE00000557853"; exon_version "1"; tag "Ensembl_canonical";
8	ensembl	three_prime_utr	106899894	106901175	0	-	.	gene_id "ENSRNOG00000043085"; gene_version "5"; transcript_id "ENSRNOT00000078760"; transcript_version "3"; gene_name "Clstn2"; gene_source "ensembl"; gene_biotype "protein_coding"; transcript_name "Clstn2-201"; transcript_source "ensembl"; transcript_biotype "protein_coding"; tag "Ensembl_canonical";
8	ensembl	exon	106899894	106901236	0	-	.	gene_id "ENSRNOG00000043085"; gene_version "5"; transcript_id "ENSRNOT00000078760"; transcript_version "3"; exon_number "18"; gene_name "Clstn2"; gene_source "ensembl"; gene_biotype "protein_coding"; transcript_name "Clstn2-201"; transcript_source "ensembl"; transcript_biotype "protein_coding"; exon_id "ENSRNOE00000763780"; exon_version "1"; tag "Ensembl_canonical";
8	ENSEMBL114_rn	exon	106899894	106901236	15.8751483852636	-	.	gene_id "ENSRNOG00000043085"; transcript_id "ENSRNOG00000043085_tx_1"; exon_id "8_106899894_106901236_-"; exonnum "18"; txlen "4416";
8	ensembl	gene	106899894	107040053	0	-	.	gene_id "ENSRNOG00000043085"; gene_version "5"; gene_name "Clstn2"; gene_source "ensembl"; gene_biotype "protein_coding";
8	ensembl	transcript	106899894	107040053	0	-	.	gene_id "ENSRNOG00000043085"; gene_version "5"; transcript_id "ENSRNOT00000078760"; transcript_version "3"; gene_name "Clstn2"; gene_source "ensembl"; gene_biotype "protein_coding"; transcript_name "Clstn2-201"; transcript_source "ensembl"; transcript_biotype "protein_coding"; tag "Ensembl_canonical";
8	ensembl	stop_codon	106901176	106901178	0	-	0	gene_id "ENSRNOG00000043085"; gene_version "5"; transcript_id "ENSRNOT00000078760"; transcript_version "3"; exon_number "18"; gene_name "Clstn2"; gene_source "ensembl"; gene_biotype "protein_coding"; transcript_name "Clstn2-201"; transcript_source "ensembl"; transcript_biotype "protein_coding"; tag "Ensembl_canonical";
8	ensembl	CDS	106901179	106901236	0	-	1	gene_id "ENSRNOG00000043085"; gene_version "5"; transcript_id "ENSRNOT00000078760"; transcript_version "3"; exon_number "18"; gene_name "Clstn2"; gene_source "ensembl"; gene_biotype "protein_coding"; transcript_name "Clstn2-201"; transcript_source "ensembl"; transcript_biotype "protein_coding"; protein_id "ENSRNOP00000070212"; protein_version "2"; tag "Ensembl_canonical";
8	ensembl	exon	106910230	106910387	0	-	.	gene_id "ENSRNOG00000043085"; gene_version "5"; transcript_id "ENSRNOT00000078760"; transcript_version "3"; exon_number "17"; gene_name "Clstn2"; gene_source "ensembl"; gene_biotype "protein_coding"; transcript_name "Clstn2-201"; transcript_source "ensembl"; transcript_biotype "protein_coding"; exon_id "ENSRNOE00000213838"; exon_version "4"; tag "Ensembl_canonical";
8	ensembl	CDS	106910230	106910387	0	-	0	gene_id "ENSRNOG00000043085"; gene_version "5"; transcript_id "ENSRNOT00000078760"; transcript_version "3"; exon_number "17"; gene_name "Clstn2"; gene_source "ensembl"; gene_biotype "protein_coding"; transcript_name "Clstn2-201"; transcript_source "ensembl"; transcript_biotype "protein_coding"; protein_id "ENSRNOP00000070212"; protein_version "2"; tag "Ensembl_canonical";
8	ENSEMBL114_rn	exon	106910230	106910387	15.8751483852636	-	.	gene_id "ENSRNOG00000043085"; transcript_id "ENSRNOG00000043085_tx_1"; exon_id "8_106910230_106910387_-"; exonnum "17"; txlen "4416";
8	ENSEMBL114_rn	exon	106910230	106910387	0.696654654018377	-	.	gene_id "ENSRNOG00000043085"; transcript_id "ENSRNOG00000043085_tx_2"; exon_id "8_106910230_106910387_-"; exonnum "11"; txlen "1915";
8	ensembl	exon	106912109	106912293	0	-	.	gene_id "ENSRNOG00000043085"; gene_version "5"; transcript_id "ENSRNOT00000078760"; transcript_version "3"; exon_number "16"; gene_name "Clstn2"; gene_source "ensembl"; gene_biotype "protein_coding"; transcript_name "Clstn2-201"; transcript_source "ensembl"; transcript_biotype "protein_coding"; exon_id "ENSRNOE00000128747"; exon_version "1"; tag "Ensembl_canonical";
8	ensembl	CDS	106912109	106912293	0	-	2	gene_id "ENSRNOG00000043085"; gene_version "5"; transcript_id "ENSRNOT00000078760"; transcript_version "3"; exon_number "16"; gene_name "Clstn2"; gene_source "ensembl"; gene_biotype "protein_coding"; transcript_name "Clstn2-201"; transcript_source "ensembl"; transcript_biotype "protein_coding"; protein_id "ENSRNOP00000070212"; protein_version "2"; tag "Ensembl_canonical";
8	ENSEMBL114_rn	exon	106912109	106912293	15.8751483852636	-	.	gene_id "ENSRNOG00000043085"; transcript_id "ENSRNOG00000043085_tx_1"; exon_id "8_106912109_106912293_-"; exonnum "16"; txlen "4416";
8	ENSEMBL114_rn	exon	106912109	106912293	0.696654654018377	-	.	gene_id "ENSRNOG00000043085"; transcript_id "ENSRNOG00000043085_tx_2"; exon_id "8_106912109_106912293_-"; exonnum "10"; txlen "1915";
8	ensembl	exon	106912989	106913112	0	-	.	gene_id "ENSRNOG00000043085"; gene_version "5"; transcript_id "ENSRNOT00000078760"; transcript_version "3"; exon_number "15"; gene_name "Clstn2"; gene_source "ensembl"; gene_biotype "protein_coding"; transcript_name "Clstn2-201"; transcript_source "ensembl"; transcript_biotype "protein_coding"; exon_id "ENSRNOE00000213872"; exon_version "2"; tag "Ensembl_canonical";
8	ensembl	CDS	106912989	106913112	0	-	0	gene_id "ENSRNOG00000043085"; gene_version "5"; transcript_id "ENSRNOT00000078760"; transcript_version "3"; exon_number "15"; gene_name "Clstn2"; gene_source "ensembl"; gene_biotype "protein_coding"; transcript_name "Clstn2-201"; transcript_source "ensembl"; transcript_biotype "protein_coding"; protein_id "ENSRNOP00000070212"; protein_version "2"; tag "Ensembl_canonical";
8	ENSEMBL114_rn	exon	106912989	106913112	15.8751483852636	-	.	gene_id "ENSRNOG00000043085"; transcript_id "ENSRNOG00000043085_tx_1"; exon_id "8_106912989_106913112_-"; exonnum "15"; txlen "4416";
8	ENSEMBL114_rn	exon	106912989	106913112	0.696654654018377	-	.	gene_id "ENSRNOG00000043085"; transcript_id "ENSRNOG00000043085_tx_2"; exon_id "8_106912989_106913112_-"; exonnum "9"; txlen "1915";
8	ensembl	exon	106913223	106913368	0	-	.	gene_id "ENSRNOG00000043085"; gene_version "5"; transcript_id "ENSRNOT00000078760"; transcript_version "3"; exon_number "14"; gene_name "Clstn2"; gene_source "ensembl"; gene_biotype "protein_coding"; transcript_name "Clstn2-201"; transcript_source "ensembl"; transcript_biotype "protein_coding"; exon_id "ENSRNOE00000382565"; exon_version "1"; tag "Ensembl_canonical";
8	ensembl	CDS	106913223	106913368	0	-	2	gene_id "ENSRNOG00000043085"; gene_version "5"; transcript_id "ENSRNOT00000078760"; transcript_version "3"; exon_number "14"; gene_name "Clstn2"; gene_source "ensembl"; gene_biotype "protein_coding"; transcript_name "Clstn2-201"; transcript_source "ensembl"; transcript_biotype "protein_coding"; protein_id "ENSRNOP00000070212"; protein_version "2"; tag "Ensembl_canonical";
8	ENSEMBL114_rn	exon	106913223	106913368	15.8751483852636	-	.	gene_id "ENSRNOG00000043085"; transcript_id "ENSRNOG00000043085_tx_1"; exon_id "8_106913223_106913368_-"; exonnum "14"; txlen "4416";
8	ENSEMBL114_rn	exon	106913223	106913368	0.696654654018377	-	.	gene_id "ENSRNOG00000043085"; transcript_id "ENSRNOG00000043085_tx_2"; exon_id "8_106913223_106913368_-"; exonnum "8"; txlen "1915";
8	ensembl	exon	106913771	106913941	0	-	.	gene_id "ENSRNOG00000043085"; gene_version "5"; transcript_id "ENSRNOT00000078760"; transcript_version "3"; exon_number "13"; gene_name "Clstn2"; gene_source "ensembl"; gene_biotype "protein_coding"; transcript_name "Clstn2-201"; transcript_source "ensembl"; transcript_biotype "protein_coding"; exon_id "ENSRNOE00000382566"; exon_version "1"; tag "Ensembl_canonical";
8	ensembl	CDS	106913771	106913941	0	-	2	gene_id "ENSRNOG00000043085"; gene_version "5"; transcript_id "ENSRNOT00000078760"; transcript_version "3"; exon_number "13"; gene_name "Clstn2"; gene_source "ensembl"; gene_biotype "protein_coding"; transcript_name "Clstn2-201"; transcript_source "ensembl"; transcript_biotype "protein_coding"; protein_id "ENSRNOP00000070212"; protein_version "2"; tag "Ensembl_canonical";
8	ENSEMBL114_rn	exon	106913771	106913941	15.8751483852636	-	.	gene_id "ENSRNOG00000043085"; transcript_id "ENSRNOG00000043085_tx_1"; exon_id "8_106913771_106913941_-"; exonnum "13"; txlen "4416";
8	ENSEMBL114_rn	exon	106913771	106913941	0.696654654018377	-	.	gene_id "ENSRNOG00000043085"; transcript_id "ENSRNOG00000043085_tx_2"; exon_id "8_106913771_106913941_-"; exonnum "7"; txlen "1915";
8	ensembl	exon	106917206	106917429	0	-	.	gene_id "ENSRNOG00000043085"; gene_version "5"; transcript_id "ENSRNOT00000078760"; transcript_version "3"; exon_number "12"; gene_name "Clstn2"; gene_source "ensembl"; gene_biotype "protein_coding"; transcript_name "Clstn2-201"; transcript_source "ensembl"; transcript_biotype "protein_coding"; exon_id "ENSRNOE00000382567"; exon_version "1"; tag "Ensembl_canonical";
8	ensembl	CDS	106917206	106917429	0	-	1	gene_id "ENSRNOG00000043085"; gene_version "5"; transcript_id "ENSRNOT00000078760"; transcript_version "3"; exon_number "12"; gene_name "Clstn2"; gene_source "ensembl"; gene_biotype "protein_coding"; transcript_name "Clstn2-201"; transcript_source "ensembl"; transcript_biotype "protein_coding"; protein_id "ENSRNOP00000070212"; protein_version "2"; tag "Ensembl_canonical";
8	ENSEMBL114_rn	exon	106917206	106917429	15.8751483852636	-	.	gene_id "ENSRNOG00000043085"; transcript_id "ENSRNOG00000043085_tx_1"; exon_id "8_106917206_106917429_-"; exonnum "12"; txlen "4416";
8	ENSEMBL114_rn	exon	106917206	106917429	0.696654654018377	-	.	gene_id "ENSRNOG00000043085"; transcript_id "ENSRNOG00000043085_tx_2"; exon_id "8_106917206_106917429_-"; exonnum "6"; txlen "1915";
8	ensembl	exon	106919435	106919583	0	-	.	gene_id "ENSRNOG00000043085"; gene_version "5"; transcript_id "ENSRNOT00000078760"; transcript_version "3"; exon_number "11"; gene_name "Clstn2"; gene_source "ensembl"; gene_biotype "protein_coding"; transcript_name "Clstn2-201"; transcript_source "ensembl"; transcript_biotype "protein_coding"; exon_id "ENSRNOE00000382568"; exon_version "2"; tag "Ensembl_canonical";
8	ensembl	CDS	106919435	106919583	0	-	0	gene_id "ENSRNOG00000043085"; gene_version "5"; transcript_id "ENSRNOT00000078760"; transcript_version "3"; exon_number "11"; gene_name "Clstn2"; gene_source "ensembl"; gene_biotype "protein_coding"; transcript_name "Clstn2-201"; transcript_source "ensembl"; transcript_biotype "protein_coding"; protein_id "ENSRNOP00000070212"; protein_version "2"; tag "Ensembl_canonical";
8	ENSEMBL114_rn	exon	106919435	106919583	15.8751483852636	-	.	gene_id "ENSRNOG00000043085"; transcript_id "ENSRNOG00000043085_tx_1"; exon_id "8_106919435_106919583_-"; exonnum "11"; txlen "4416";
8	ENSEMBL114_rn	exon	106919435	106919583	0.696654654018377	-	.	gene_id "ENSRNOG00000043085"; transcript_id "ENSRNOG00000043085_tx_2"; exon_id "8_106919435_106919583_-"; exonnum "5"; txlen "1915";
8	ensembl	exon	106926362	106926528	0	-	.	gene_id "ENSRNOG00000043085"; gene_version "5"; transcript_id "ENSRNOT00000078760"; transcript_version "3"; exon_number "10"; gene_name "Clstn2"; gene_source "ensembl"; gene_biotype "protein_coding"; transcript_name "Clstn2-201"; transcript_source "ensembl"; transcript_biotype "protein_coding"; exon_id "ENSRNOE00000456008"; exon_version "1"; tag "Ensembl_canonical";
8	ensembl	CDS	106926362	106926528	0	-	2	gene_id "ENSRNOG00000043085"; gene_version "5"; transcript_id "ENSRNOT00000078760"; transcript_version "3"; exon_number "10"; gene_name "Clstn2"; gene_source "ensembl"; gene_biotype "protein_coding"; transcript_name "Clstn2-201"; transcript_source "ensembl"; transcript_biotype "protein_coding"; protein_id "ENSRNOP00000070212"; protein_version "2"; tag "Ensembl_canonical";
8	ENSEMBL114_rn	exon	106926362	106926528	15.8751483852636	-	.	gene_id "ENSRNOG00000043085"; transcript_id "ENSRNOG00000043085_tx_1"; exon_id "8_106926362_106926528_-"; exonnum "10"; txlen "4416";
8	ENSEMBL114_rn	exon	106926362	106926528	0.696654654018377	-	.	gene_id "ENSRNOG00000043085"; transcript_id "ENSRNOG00000043085_tx_2"; exon_id "8_106926362_106926528_-"; exonnum "4"; txlen "1915";
8	ensembl	exon	106939734	106939896	0	-	.	gene_id "ENSRNOG00000043085"; gene_version "5"; transcript_id "ENSRNOT00000078760"; transcript_version "3"; exon_number "9"; gene_name "Clstn2"; gene_source "ensembl"; gene_biotype "protein_coding"; transcript_name "Clstn2-201"; transcript_source "ensembl"; transcript_biotype "protein_coding"; exon_id "ENSRNOE00000431955"; exon_version "1"; tag "Ensembl_canonical";
8	ensembl	CDS	106939734	106939896	0	-	0	gene_id "ENSRNOG00000043085"; gene_version "5"; transcript_id "ENSRNOT00000078760"; transcript_version "3"; exon_number "9"; gene_name "Clstn2"; gene_source "ensembl"; gene_biotype "protein_coding"; transcript_name "Clstn2-201"; transcript_source "ensembl"; transcript_biotype "protein_coding"; protein_id "ENSRNOP00000070212"; protein_version "2"; tag "Ensembl_canonical";
8	ENSEMBL114_rn	exon	106939734	106939896	15.8751483852636	-	.	gene_id "ENSRNOG00000043085"; transcript_id "ENSRNOG00000043085_tx_1"; exon_id "8_106939734_106939896_-"; exonnum "9"; txlen "4416";
8	ENSEMBL114_rn	exon	106939734	106939896	0.696654654018377	-	.	gene_id "ENSRNOG00000043085"; transcript_id "ENSRNOG00000043085_tx_2"; exon_id "8_106939734_106939896_-"; exonnum "3"; txlen "1915";
8	ensembl	exon	106983607	106983728	0	-	.	gene_id "ENSRNOG00000043085"; gene_version "5"; transcript_id "ENSRNOT00000078760"; transcript_version "3"; exon_number "8"; gene_name "Clstn2"; gene_source "ensembl"; gene_biotype "protein_coding"; transcript_name "Clstn2-201"; transcript_source "ensembl"; transcript_biotype "protein_coding"; exon_id "ENSRNOE00000442298"; exon_version "1"; tag "Ensembl_canonical";
8	ensembl	CDS	106983607	106983728	0	-	2	gene_id "ENSRNOG00000043085"; gene_version "5"; transcript_id "ENSRNOT00000078760"; transcript_version "3"; exon_number "8"; gene_name "Clstn2"; gene_source "ensembl"; gene_biotype "protein_coding"; transcript_name "Clstn2-201"; transcript_source "ensembl"; transcript_biotype "protein_coding"; protein_id "ENSRNOP00000070212"; protein_version "2"; tag "Ensembl_canonical";
8	ENSEMBL114_rn	exon	106983607	106983728	15.8751483852636	-	.	gene_id "ENSRNOG00000043085"; transcript_id "ENSRNOG00000043085_tx_1"; exon_id "8_106983607_106983728_-"; exonnum "8"; txlen "4416";
8	ENSEMBL114_rn	exon	106983607	106983728	0.696654654018377	-	.	gene_id "ENSRNOG00000043085"; transcript_id "ENSRNOG00000043085_tx_2"; exon_id "8_106983607_106983728_-"; exonnum "2"; txlen "1915";
8	sraer114_ss	exon	106985036	106985341	0.696654654018377	-	.	gene_id "ENSRNOG00000043085"; transcript_id "ENSRNOG00000043085_tx_2"; exon_id "8_106985036_106985341_-"; exonnum "1"; txlen "1915";
8	ensembl	exon	106988567	106988815	0	-	.	gene_id "ENSRNOG00000043085"; gene_version "5"; transcript_id "ENSRNOT00000078760"; transcript_version "3"; exon_number "7"; gene_name "Clstn2"; gene_source "ensembl"; gene_biotype "protein_coding"; transcript_name "Clstn2-201"; transcript_source "ensembl"; transcript_biotype "protein_coding"; exon_id "ENSRNOE00000424860"; exon_version "1"; tag "Ensembl_canonical";
8	ensembl	CDS	106988567	106988815	0	-	2	gene_id "ENSRNOG00000043085"; gene_version "5"; transcript_id "ENSRNOT00000078760"; transcript_version "3"; exon_number "7"; gene_name "Clstn2"; gene_source "ensembl"; gene_biotype "protein_coding"; transcript_name "Clstn2-201"; transcript_source "ensembl"; transcript_biotype "protein_coding"; protein_id "ENSRNOP00000070212"; protein_version "2"; tag "Ensembl_canonical";
8	ENSEMBL114_rn	exon	106988567	106988815	15.8751483852636	-	.	gene_id "ENSRNOG00000043085"; transcript_id "ENSRNOG00000043085_tx_1"; exon_id "8_106988567_106988815_-"; exonnum "7"; txlen "4416";
8	ensembl	exon	106997874	106998059	0	-	.	gene_id "ENSRNOG00000043085"; gene_version "5"; transcript_id "ENSRNOT00000078760"; transcript_version "3"; exon_number "6"; gene_name "Clstn2"; gene_source "ensembl"; gene_biotype "protein_coding"; transcript_name "Clstn2-201"; transcript_source "ensembl"; transcript_biotype "protein_coding"; exon_id "ENSRNOE00000431512"; exon_version "1"; tag "Ensembl_canonical";
8	ensembl	CDS	106997874	106998059	0	-	2	gene_id "ENSRNOG00000043085"; gene_version "5"; transcript_id "ENSRNOT00000078760"; transcript_version "3"; exon_number "6"; gene_name "Clstn2"; gene_source "ensembl"; gene_biotype "protein_coding"; transcript_name "Clstn2-201"; transcript_source "ensembl"; transcript_biotype "protein_coding"; protein_id "ENSRNOP00000070212"; protein_version "2"; tag "Ensembl_canonical";
8	ENSEMBL114_rn	exon	106997874	106998059	15.8751483852636	-	.	gene_id "ENSRNOG00000043085"; transcript_id "ENSRNOG00000043085_tx_1"; exon_id "8_106997874_106998059_-"; exonnum "6"; txlen "4416";
8	ensembl	exon	107025535	107025684	0	-	.	gene_id "ENSRNOG00000043085"; gene_version "5"; transcript_id "ENSRNOT00000078760"; transcript_version "3"; exon_number "5"; gene_name "Clstn2"; gene_source "ensembl"; gene_biotype "protein_coding"; transcript_name "Clstn2-201"; transcript_source "ensembl"; transcript_biotype "protein_coding"; exon_id "ENSRNOE00000442800"; exon_version "1"; tag "Ensembl_canonical";
8	ensembl	CDS	107025535	107025684	0	-	2	gene_id "ENSRNOG00000043085"; gene_version "5"; transcript_id "ENSRNOT00000078760"; transcript_version "3"; exon_number "5"; gene_name "Clstn2"; gene_source "ensembl"; gene_biotype "protein_coding"; transcript_name "Clstn2-201"; transcript_source "ensembl"; transcript_biotype "protein_coding"; protein_id "ENSRNOP00000070212"; protein_version "2"; tag "Ensembl_canonical";
8	ENSEMBL114_rn	exon	107025535	107025684	15.8751483852636	-	.	gene_id "ENSRNOG00000043085"; transcript_id "ENSRNOG00000043085_tx_1"; exon_id "8_107025535_107025684_-"; exonnum "5"; txlen "4416";
8	ensembl	exon	107038193	107038401	0	-	.	gene_id "ENSRNOG00000043085"; gene_version "5"; transcript_id "ENSRNOT00000078760"; transcript_version "3"; exon_number "4"; gene_name "Clstn2"; gene_source "ensembl"; gene_biotype "protein_coding"; transcript_name "Clstn2-201"; transcript_source "ensembl"; transcript_biotype "protein_coding"; exon_id "ENSRNOE00000457390"; exon_version "1"; tag "Ensembl_canonical";
8	ensembl	CDS	107038193	107038401	0	-	1	gene_id "ENSRNOG00000043085"; gene_version "5"; transcript_id "ENSRNOT00000078760"; transcript_version "3"; exon_number "4"; gene_name "Clstn2"; gene_source "ensembl"; gene_biotype "protein_coding"; transcript_name "Clstn2-201"; transcript_source "ensembl"; transcript_biotype "protein_coding"; protein_id "ENSRNOP00000070212"; protein_version "2"; tag "Ensembl_canonical";
8	ENSEMBL114_rn	exon	107038193	107038401	15.8751483852636	-	.	gene_id "ENSRNOG00000043085"; transcript_id "ENSRNOG00000043085_tx_1"; exon_id "8_107038193_107038401_-"; exonnum "4"; txlen "4416";
8	sraer114_mid	exon	107039242	107039437	15.8751483852636	-	.	gene_id "ENSRNOG00000043085"; transcript_id "ENSRNOG00000043085_tx_1"; exon_id "8_107039242_107039437_-"; exonnum "3"; txlen "4416";
8	ensembl	exon	107039242	107039496	0	-	.	gene_id "ENSRNOG00000043085"; gene_version "5"; transcript_id "ENSRNOT00000078760"; transcript_version "3"; exon_number "3"; gene_name "Clstn2"; gene_source "ensembl"; gene_biotype "protein_coding"; transcript_name "Clstn2-201"; transcript_source "ensembl"; transcript_biotype "protein_coding"; exon_id "ENSRNOE00000562404"; exon_version "2"; tag "Ensembl_canonical";
8	ensembl	CDS	107039242	107039496	0	-	1	gene_id "ENSRNOG00000043085"; gene_version "5"; transcript_id "ENSRNOT00000078760"; transcript_version "3"; exon_number "3"; gene_name "Clstn2"; gene_source "ensembl"; gene_biotype "protein_coding"; transcript_name "Clstn2-201"; transcript_source "ensembl"; transcript_biotype "protein_coding"; protein_id "ENSRNOP00000070212"; protein_version "2"; tag "Ensembl_canonical";
8	ensembl	exon	107039953	107040000	0	-	.	gene_id "ENSRNOG00000043085"; gene_version "5"; transcript_id "ENSRNOT00000078760"; transcript_version "3"; exon_number "2"; gene_name "Clstn2"; gene_source "ensembl"; gene_biotype "protein_coding"; transcript_name "Clstn2-201"; transcript_source "ensembl"; transcript_biotype "protein_coding"; exon_id "ENSRNOE00000597139"; exon_version "1"; tag "Ensembl_canonical";
8	ensembl	CDS	107039953	107040000	0	-	1	gene_id "ENSRNOG00000043085"; gene_version "5"; transcript_id "ENSRNOT00000078760"; transcript_version "3"; exon_number "2"; gene_name "Clstn2"; gene_source "ensembl"; gene_biotype "protein_coding"; transcript_name "Clstn2-201"; transcript_source "ensembl"; transcript_biotype "protein_coding"; protein_id "ENSRNOP00000070212"; protein_version "2"; tag "Ensembl_canonical";
8	ensembl	exon	107040031	107040053	0	-	.	gene_id "ENSRNOG00000043085"; gene_version "5"; transcript_id "ENSRNOT00000078760"; transcript_version "3"; exon_number "1"; gene_name "Clstn2"; gene_source "ensembl"; gene_biotype "protein_coding"; transcript_name "Clstn2-201"; transcript_source "ensembl"; transcript_biotype "protein_coding"; exon_id "ENSRNOE00000596155"; exon_version "1"; tag "Ensembl_canonical";
8	ensembl	CDS	107040031	107040053	0	-	0	gene_id "ENSRNOG00000043085"; gene_version "5"; transcript_id "ENSRNOT00000078760"; transcript_version "3"; exon_number "1"; gene_name "Clstn2"; gene_source "ensembl"; gene_biotype "protein_coding"; transcript_name "Clstn2-201"; transcript_source "ensembl"; transcript_biotype "protein_coding"; protein_id "ENSRNOP00000070212"; protein_version "2"; tag "Ensembl_canonical";
8	ensembl	gene	107071747	107071837	0	-	.	gene_id "ENSRNOG00000055503"; gene_version "3"; gene_name "LOC120094406"; gene_source "ensembl"; gene_biotype "snRNA";
8	ensembl	transcript	107071747	107071837	0	-	.	gene_id "ENSRNOG00000055503"; gene_version "3"; transcript_id "ENSRNOT00000080657"; transcript_version "3"; gene_name "LOC120094406"; gene_source "ensembl"; gene_biotype "snRNA"; transcript_name "LOC120094406-201"; transcript_source "ensembl"; transcript_biotype "snRNA"; tag "Ensembl_canonical";
8	ensembl	exon	107071747	107071837	0	-	.	gene_id "ENSRNOG00000055503"; gene_version "3"; transcript_id "ENSRNOT00000080657"; transcript_version "3"; exon_number "1"; gene_name "LOC120094406"; gene_source "ensembl"; gene_biotype "snRNA"; transcript_name "LOC120094406-201"; transcript_source "ensembl"; transcript_biotype "snRNA"; exon_id "ENSRNOE00000539034"; exon_version "1"; tag "Ensembl_canonical";
8	sraer114_mid	exon	107270701	107270823	15.8751483852636	-	.	gene_id "ENSRNOG00000043085"; transcript_id "ENSRNOG00000043085_tx_1"; exon_id "8_107270701_107270823_-"; exonnum "2"; txlen "4416";
8	sraer114_ss	exon	107516090	107516440	15.8751483852636	-	.	gene_id "ENSRNOG00000043085"; transcript_id "ENSRNOG00000043085_tx_1"; exon_id "8_107516090_107516440_-"; exonnum "1"; txlen "4416";
8	ensembl	exon	107606590	107607265	0	-	.	gene_id "ENSRNOG00000087748"; gene_version "1"; transcript_id "ENSRNOT00000147538"; transcript_version "1"; exon_number "8"; gene_source "ensembl"; gene_biotype "lncRNA"; transcript_source "ensembl"; transcript_biotype "lncRNA"; exon_id "ENSRNOE00000808849"; exon_version "1";
8	ensembl	gene	107606590	107656495	0	-	.	gene_id "ENSRNOG00000087748"; gene_version "1"; gene_source "ensembl"; gene_biotype "lncRNA";
8	ensembl	transcript	107606590	107656495	0	-	.	gene_id "ENSRNOG00000087748"; gene_version "1"; transcript_id "ENSRNOT00000147538"; transcript_version "1"; gene_source "ensembl"; gene_biotype "lncRNA"; transcript_source "ensembl"; transcript_biotype "lncRNA";
8	ensembl	exon	107606653	107607265	0	-	.	gene_id "ENSRNOG00000087748"; gene_version "1"; transcript_id "ENSRNOT00000149494"; transcript_version "1"; exon_number "5"; gene_source "ensembl"; gene_biotype "lncRNA"; transcript_source "ensembl"; transcript_biotype "lncRNA"; exon_id "ENSRNOE00000806622"; exon_version "1";
8	ENSEMBL114_rn	exon	107606653	107607265	1.0748799159431	-	.	gene_id "ENSRNOG00000087748"; transcript_id "ENSRNOG00000087748_tx_1"; exon_id "8_107606653_107607265_-"; exonnum "2"; txlen "850";
8	ENSEMBL114_rn	exon	107606653	107607265	0.0692519726315937	-	.	gene_id "ENSRNOG00000087748"; transcript_id "ENSRNOG00000087748_tx_10"; exon_id "8_107606653_107607265_-"; exonnum "3"; txlen "1999";
8	ENSEMBL114_rn	exon	107606653	107607265	0.0108466945085629	-	.	gene_id "ENSRNOG00000087748"; transcript_id "ENSRNOG00000087748_tx_100"; exon_id "8_107606653_107607265_-"; exonnum "9"; txlen "2797";
8	ENSEMBL114_rn	exon	107606653	107607265	0.0108466945085629	-	.	gene_id "ENSRNOG00000087748"; transcript_id "ENSRNOG00000087748_tx_101"; exon_id "8_107606653_107607265_-"; exonnum "7"; txlen "2609";
8	ENSEMBL114_rn	exon	107606653	107607265	0.0108466945085629	-	.	gene_id "ENSRNOG00000087748"; transcript_id "ENSRNOG00000087748_tx_102"; exon_id "8_107606653_107607265_-"; exonnum "8"; txlen "2705";
8	ENSEMBL114_rn	exon	107606653	107607265	0.0108466945085629	-	.	gene_id "ENSRNOG00000087748"; transcript_id "ENSRNOG00000087748_tx_103"; exon_id "8_107606653_107607265_-"; exonnum "8"; txlen "2740";
8	ENSEMBL114_rn	exon	107606653	107607265	0.0108466945085629	-	.	gene_id "ENSRNOG00000087748"; transcript_id "ENSRNOG00000087748_tx_104"; exon_id "8_107606653_107607265_-"; exonnum "7"; txlen "2648";
8	ENSEMBL114_rn	exon	107606653	107607265	0.0106585188500035	-	.	gene_id "ENSRNOG00000087748"; transcript_id "ENSRNOG00000087748_tx_105"; exon_id "8_107606653_107607265_-"; exonnum "9"; txlen "1888";
8	ENSEMBL114_rn	exon	107606653	107607265	0.00962423390751753	-	.	gene_id "ENSRNOG00000087748"; transcript_id "ENSRNOG00000087748_tx_106"; exon_id "8_107606653_107607265_-"; exonnum "9"; txlen "2944";
8	ENSEMBL114_rn	exon	107606653	107607265	0.00832727086444547	-	.	gene_id "ENSRNOG00000087748"; transcript_id "ENSRNOG00000087748_tx_107"; exon_id "8_107606653_107607265_-"; exonnum "10"; txlen "3012";
8	ENSEMBL114_rn	exon	107606653	107607265	0.00743199724968534	-	.	gene_id "ENSRNOG00000087748"; transcript_id "ENSRNOG00000087748_tx_109"; exon_id "8_107606653_107607265_-"; exonnum "9"; txlen "2898";
8	ENSEMBL114_rn	exon	107606653	107607265	0.00743199724968534	-	.	gene_id "ENSRNOG00000087748"; transcript_id "ENSRNOG00000087748_tx_110"; exon_id "8_107606653_107607265_-"; exonnum "4"; txlen "1987";
8	ENSEMBL114_rn	exon	107606653	107607265	0.00675361616450474	-	.	gene_id "ENSRNOG00000087748"; transcript_id "ENSRNOG00000087748_tx_111"; exon_id "8_107606653_107607265_-"; exonnum "9"; txlen "2109";
8	ENSEMBL114_rn	exon	107606653	107607265	0.00663170378517373	-	.	gene_id "ENSRNOG00000087748"; transcript_id "ENSRNOG00000087748_tx_112"; exon_id "8_107606653_107607265_-"; exonnum "10"; txlen "2103";
8	ENSEMBL114_rn	exon	107606653	107607265	0.00633497099697848	-	.	gene_id "ENSRNOG00000087748"; transcript_id "ENSRNOG00000087748_tx_113"; exon_id "8_107606653_107607265_-"; exonnum "10"; txlen "2894";
8	ENSEMBL114_rn	exon	107606653	107607265	0.00633497099697848	-	.	gene_id "ENSRNOG00000087748"; transcript_id "ENSRNOG00000087748_tx_114"; exon_id "8_107606653_107607265_-"; exonnum "11"; txlen "3068";
8	ENSEMBL114_rn	exon	107606653	107607265	0.00633497099697848	-	.	gene_id "ENSRNOG00000087748"; transcript_id "ENSRNOG00000087748_tx_115"; exon_id "8_107606653_107607265_-"; exonnum "9"; txlen "2798";
8	ENSEMBL114_rn	exon	107606653	107607265	0.00633497099697848	-	.	gene_id "ENSRNOG00000087748"; transcript_id "ENSRNOG00000087748_tx_116"; exon_id "8_107606653_107607265_-"; exonnum "9"; txlen "2837";
8	ENSEMBL114_rn	exon	107606653	107607265	0.00633497099697848	-	.	gene_id "ENSRNOG00000087748"; transcript_id "ENSRNOG00000087748_tx_117"; exon_id "8_107606653_107607265_-"; exonnum "10"; txlen "2972";
8	ENSEMBL114_rn	exon	107606653	107607265	0.00633497099697848	-	.	gene_id "ENSRNOG00000087748"; transcript_id "ENSRNOG00000087748_tx_118"; exon_id "8_107606653_107607265_-"; exonnum "10"; txlen "3011";
8	ENSEMBL114_rn	exon	107606653	107607265	0.00585819982031264	-	.	gene_id "ENSRNOG00000087748"; transcript_id "ENSRNOG00000087748_tx_119"; exon_id "8_107606653_107607265_-"; exonnum "8"; txlen "1901";
8	ENSEMBL114_rn	exon	107606653	107607265	0.0623499283482728	-	.	gene_id "ENSRNOG00000087748"; transcript_id "ENSRNOG00000087748_tx_12"; exon_id "8_107606653_107607265_-"; exonnum "9"; txlen "1953";
8	ENSEMBL114_rn	exon	107606653	107607265	0.00585819982031264	-	.	gene_id "ENSRNOG00000087748"; transcript_id "ENSRNOG00000087748_tx_120"; exon_id "8_107606653_107607265_-"; exonnum "9"; txlen "2075";
8	ENSEMBL114_rn	exon	107606653	107607265	0.00585819982031264	-	.	gene_id "ENSRNOG00000087748"; transcript_id "ENSRNOG00000087748_tx_121"; exon_id "8_107606653_107607265_-"; exonnum "8"; txlen "1940";
8	ENSEMBL114_rn	exon	107606653	107607265	0.00585819982031264	-	.	gene_id "ENSRNOG00000087748"; transcript_id "ENSRNOG00000087748_tx_122"; exon_id "8_107606653_107607265_-"; exonnum "9"; txlen "2114";
8	ENSEMBL114_rn	exon	107606653	107607265	0.061742722587204	-	.	gene_id "ENSRNOG00000087748"; transcript_id "ENSRNOG00000087748_tx_13"; exon_id "8_107606653_107607265_-"; exonnum "4"; txlen "2091";
8	ENSEMBL114_rn	exon	107606653	107607265	0.0548232366576348	-	.	gene_id "ENSRNOG00000087748"; transcript_id "ENSRNOG00000087748_tx_15"; exon_id "8_107606653_107607265_-"; exonnum "8"; txlen "1896";
8	ENSEMBL114_rn	exon	107606653	107607265	0.0525647503107278	-	.	gene_id "ENSRNOG00000087748"; transcript_id "ENSRNOG00000087748_tx_16"; exon_id "8_107606653_107607265_-"; exonnum "4"; txlen "2571";
8	ENSEMBL114_rn	exon	107606653	107607265	0.0525647503107278	-	.	gene_id "ENSRNOG00000087748"; transcript_id "ENSRNOG00000087748_tx_17"; exon_id "8_107606653_107607265_-"; exonnum "5"; txlen "2663";
8	ENSEMBL114_rn	exon	107606653	107607265	0.0525248298771607	-	.	gene_id "ENSRNOG00000087748"; transcript_id "ENSRNOG00000087748_tx_18"; exon_id "8_107606653_107607265_-"; exonnum "9"; txlen "1992";
8	ENSEMBL114_rn	exon	107606653	107607265	0.0522354702516214	-	.	gene_id "ENSRNOG00000087748"; transcript_id "ENSRNOG00000087748_tx_19"; exon_id "8_107606653_107607265_-"; exonnum "9"; txlen "2940";
8	ENSEMBL114_rn	exon	107606653	107607265	0.0520596013782418	-	.	gene_id "ENSRNOG00000087748"; transcript_id "ENSRNOG00000087748_tx_20"; exon_id "8_107606653_107607265_-"; exonnum "10"; txlen "2997";
8	ENSEMBL114_rn	exon	107606653	107607265	0.0447757848419953	-	.	gene_id "ENSRNOG00000087748"; transcript_id "ENSRNOG00000087748_tx_22"; exon_id "8_107606653_107607265_-"; exonnum "9"; txlen "2863";
8	ENSEMBL114_rn	exon	107606653	107607265	0.0447757848419953	-	.	gene_id "ENSRNOG00000087748"; transcript_id "ENSRNOG00000087748_tx_23"; exon_id "8_107606653_107607265_-"; exonnum "9"; txlen "2902";
8	ENSEMBL114_rn	exon	107606653	107607265	0.0424768382022097	-	.	gene_id "ENSRNOG00000087748"; transcript_id "ENSRNOG00000087748_tx_24"; exon_id "8_107606653_107607265_-"; exonnum "10"; txlen "2920";
8	ENSEMBL114_rn	exon	107606653	107607265	0.0424768382022097	-	.	gene_id "ENSRNOG00000087748"; transcript_id "ENSRNOG00000087748_tx_25"; exon_id "8_107606653_107607265_-"; exonnum "10"; txlen "2959";
8	ENSEMBL114_rn	exon	107606653	107607265	0.0387342441696531	-	.	gene_id "ENSRNOG00000087748"; transcript_id "ENSRNOG00000087748_tx_26"; exon_id "8_107606653_107607265_-"; exonnum "7"; txlen "2674";
8	ENSEMBL114_rn	exon	107606653	107607265	0.0380864561356799	-	.	gene_id "ENSRNOG00000087748"; transcript_id "ENSRNOG00000087748_tx_27"; exon_id "8_107606653_107607265_-"; exonnum "9"; txlen "2979";
8	ENSEMBL114_rn	exon	107606653	107607265	0.0373790879388228	-	.	gene_id "ENSRNOG00000087748"; transcript_id "ENSRNOG00000087748_tx_28"; exon_id "8_107606653_107607265_-"; exonnum "10"; txlen "3037";
8	ENSEMBL114_rn	exon	107606653	107607265	0.0355753611584229	-	.	gene_id "ENSRNOG00000087748"; transcript_id "ENSRNOG00000087748_tx_29"; exon_id "8_107606653_107607265_-"; exonnum "7"; txlen "1804";
8	ENSEMBL114_rn	exon	107606653	107607265	0.126670704690961	-	.	gene_id "ENSRNOG00000087748"; transcript_id "ENSRNOG00000087748_tx_3"; exon_id "8_107606653_107607265_-"; exonnum "9"; txlen "2823";
8	ENSEMBL114_rn	exon	107606653	107607265	0.0350801412990372	-	.	gene_id "ENSRNOG00000087748"; transcript_id "ENSRNOG00000087748_tx_30"; exon_id "8_107606653_107607265_-"; exonnum "11"; txlen "3094";
8	ENSEMBL114_rn	exon	107606653	107607265	0.0350801412990372	-	.	gene_id "ENSRNOG00000087748"; transcript_id "ENSRNOG00000087748_tx_31"; exon_id "8_107606653_107607265_-"; exonnum "10"; txlen "3036";
8	ENSEMBL114_rn	exon	107606653	107607265	0.0350801412990372	-	.	gene_id "ENSRNOG00000087748"; transcript_id "ENSRNOG00000087748_tx_32"; exon_id "8_107606653_107607265_-"; exonnum "11"; txlen "3133";
8	ENSEMBL114_rn	exon	107606653	107607265	0.0344861793932872	-	.	gene_id "ENSRNOG00000087748"; transcript_id "ENSRNOG00000087748_tx_33"; exon_id "8_107606653_107607265_-"; exonnum "3"; txlen "944";
8	ENSEMBL114_rn	exon	107606653	107607265	0.0329283162379981	-	.	gene_id "ENSRNOG00000087748"; transcript_id "ENSRNOG00000087748_tx_34"; exon_id "8_107606653_107607265_-"; exonnum "7"; txlen "2713";
8	ENSEMBL114_rn	exon	107606653	107607265	0.0313360233425399	-	.	gene_id "ENSRNOG00000087748"; transcript_id "ENSRNOG00000087748_tx_36"; exon_id "8_107606653_107607265_-"; exonnum "9"; txlen "1993";
8	ENSEMBL114_rn	exon	107606653	107607265	0.0309599390839399	-	.	gene_id "ENSRNOG00000087748"; transcript_id "ENSRNOG00000087748_tx_37"; exon_id "8_107606653_107607265_-"; exonnum "8"; txlen "1935";
8	ENSEMBL114_rn	exon	107606653	107607265	0.0297947415770086	-	.	gene_id "ENSRNOG00000087748"; transcript_id "ENSRNOG00000087748_tx_38"; exon_id "8_107606653_107607265_-"; exonnum "8"; txlen "2731";
8	ENSEMBL114_rn	exon	107606653	107607265	0.0290370767027542	-	.	gene_id "ENSRNOG00000087748"; transcript_id "ENSRNOG00000087748_tx_39"; exon_id "8_107606653_107607265_-"; exonnum "10"; txlen "2050";
8	ENSEMBL114_rn	exon	107606653	107607265	0.0290370767027542	-	.	gene_id "ENSRNOG00000087748"; transcript_id "ENSRNOG00000087748_tx_40"; exon_id "8_107606653_107607265_-"; exonnum "10"; txlen "2089";
8	ENSEMBL114_rn	exon	107606653	107607265	0.0281379581808721	-	.	gene_id "ENSRNOG00000087748"; transcript_id "ENSRNOG00000087748_tx_41"; exon_id "8_107606653_107607265_-"; exonnum "9"; txlen "2070";
8	ENSEMBL114_rn	exon	107606653	107607265	0.0260314763186412	-	.	gene_id "ENSRNOG00000087748"; transcript_id "ENSRNOG00000087748_tx_43"; exon_id "8_107606653_107607265_-"; exonnum "8"; txlen "2770";
8	ENSEMBL114_rn	exon	107606653	107607265	0.0251316433442294	-	.	gene_id "ENSRNOG00000087748"; transcript_id "ENSRNOG00000087748_tx_44"; exon_id "8_107606653_107607265_-"; exonnum "10"; txlen "2127";
8	ENSEMBL114_rn	exon	107606653	107607265	0.0251316433442294	-	.	gene_id "ENSRNOG00000087748"; transcript_id "ENSRNOG00000087748_tx_45"; exon_id "8_107606653_107607265_-"; exonnum "10"; txlen "2166";
8	ENSEMBL114_rn	exon	107606653	107607265	0.0241964723652556	-	.	gene_id "ENSRNOG00000087748"; transcript_id "ENSRNOG00000087748_tx_46"; exon_id "8_107606653_107607265_-"; exonnum "10"; txlen "3020";
8	ENSEMBL114_rn	exon	107606653	107607265	0.0241964723652556	-	.	gene_id "ENSRNOG00000087748"; transcript_id "ENSRNOG00000087748_tx_47"; exon_id "8_107606653_107607265_-"; exonnum "9"; txlen "2928";
8	ENSEMBL114_rn	exon	107606653	107607265	0.0241964723652556	-	.	gene_id "ENSRNOG00000087748"; transcript_id "ENSRNOG00000087748_tx_48"; exon_id "8_107606653_107607265_-"; exonnum "10"; txlen "3059";
8	ENSEMBL114_rn	exon	107606653	107607265	0.0241964723652556	-	.	gene_id "ENSRNOG00000087748"; transcript_id "ENSRNOG00000087748_tx_49"; exon_id "8_107606653_107607265_-"; exonnum "9"; txlen "2967";
8	ENSEMBL114_rn	exon	107606653	107607265	0.0959963916757982	-	.	gene_id "ENSRNOG00000087748"; transcript_id "ENSRNOG00000087748_tx_5"; exon_id "8_107606653_107607265_-"; exonnum "4"; txlen "2068";
8	ENSEMBL114_rn	exon	107606653	107607265	0.0238825429016087	-	.	gene_id "ENSRNOG00000087748"; transcript_id "ENSRNOG00000087748_tx_50"; exon_id "8_107606653_107607265_-"; exonnum "11"; txlen "2224";
8	ENSEMBL114_rn	exon	107606653	107607265	0.0209872773673994	-	.	gene_id "ENSRNOG00000087748"; transcript_id "ENSRNOG00000087748_tx_51"; exon_id "8_107606653_107607265_-"; exonnum "8"; txlen "1861";
8	ENSEMBL114_rn	exon	107606653	107607265	0.0204761682400468	-	.	gene_id "ENSRNOG00000087748"; transcript_id "ENSRNOG00000087748_tx_52"; exon_id "8_107606653_107607265_-"; exonnum "4"; txlen "1198";
8	ENSEMBL114_rn	exon	107606653	107607265	0.0191903056689958	-	.	gene_id "ENSRNOG00000087748"; transcript_id "ENSRNOG00000087748_tx_55"; exon_id "8_107606653_107607265_-"; exonnum "9"; txlen "2963";
8	ENSEMBL114_rn	exon	107606653	107607265	0.0191903056689958	-	.	gene_id "ENSRNOG00000087748"; transcript_id "ENSRNOG00000087748_tx_56"; exon_id "8_107606653_107607265_-"; exonnum "9"; txlen "3002";
8	ENSEMBL114_rn	exon	107606653	107607265	0.0191903056689958	-	.	gene_id "ENSRNOG00000087748"; transcript_id "ENSRNOG00000087748_tx_57"; exon_id "8_107606653_107607265_-"; exonnum "8"; txlen "2871";
8	ENSEMBL114_rn	exon	107606653	107607265	0.0191903056689958	-	.	gene_id "ENSRNOG00000087748"; transcript_id "ENSRNOG00000087748_tx_58"; exon_id "8_107606653_107607265_-"; exonnum "8"; txlen "2910";
8	ENSEMBL114_rn	exon	107606653	107607265	0.0191681187472992	-	.	gene_id "ENSRNOG00000087748"; transcript_id "ENSRNOG00000087748_tx_59"; exon_id "8_107606653_107607265_-"; exonnum "7"; txlen "1843";
8	ENSEMBL114_rn	exon	107606653	107607265	0.0927858665246602	-	.	gene_id "ENSRNOG00000087748"; transcript_id "ENSRNOG00000087748_tx_6"; exon_id "8_107606653_107607265_-"; exonnum "8"; txlen "2766";
8	ENSEMBL114_rn	exon	107606653	107607265	0.018036923184436	-	.	gene_id "ENSRNOG00000087748"; transcript_id "ENSRNOG00000087748_tx_60"; exon_id "8_107606653_107607265_-"; exonnum "9"; txlen "2905";
8	ENSEMBL114_rn	exon	107606653	107607265	0.0179302244027993	-	.	gene_id "ENSRNOG00000087748"; transcript_id "ENSRNOG00000087748_tx_61"; exon_id "8_107606653_107607265_-"; exonnum "8"; txlen "1978";
8	ENSEMBL114_rn	exon	107606653	107607265	0.0179302244027993	-	.	gene_id "ENSRNOG00000087748"; transcript_id "ENSRNOG00000087748_tx_62"; exon_id "8_107606653_107607265_-"; exonnum "8"; txlen "2017";
8	ENSEMBL114_rn	exon	107606653	107607265	0.0166253343897247	-	.	gene_id "ENSRNOG00000087748"; transcript_id "ENSRNOG00000087748_tx_63"; exon_id "8_107606653_107607265_-"; exonnum "10"; txlen "2855";
8	ENSEMBL114_rn	exon	107606653	107607265	0.0166253343897247	-	.	gene_id "ENSRNOG00000087748"; transcript_id "ENSRNOG00000087748_tx_64"; exon_id "8_107606653_107607265_-"; exonnum "11"; txlen "3029";
8	ENSEMBL114_rn	exon	107606653	107607265	0.0162259468700457	-	.	gene_id "ENSRNOG00000087748"; transcript_id "ENSRNOG00000087748_tx_65"; exon_id "8_107606653_107607265_-"; exonnum "8"; txlen "2848";
8	ENSEMBL114_rn	exon	107606653	107607265	0.0159947459224554	-	.	gene_id "ENSRNOG00000087748"; transcript_id "ENSRNOG00000087748_tx_66"; exon_id "8_107606653_107607265_-"; exonnum "10"; txlen "3076";
8	ENSEMBL114_rn	exon	107606653	107607265	0.0158196690732662	-	.	gene_id "ENSRNOG00000087748"; transcript_id "ENSRNOG00000087748_tx_67"; exon_id "8_107606653_107607265_-"; exonnum "9"; txlen "2758";
8	ENSEMBL114_rn	exon	107606653	107607265	0.0158196690732662	-	.	gene_id "ENSRNOG00000087748"; transcript_id "ENSRNOG00000087748_tx_68"; exon_id "8_107606653_107607265_-"; exonnum "8"; txlen "2701";
8	ENSEMBL114_rn	exon	107606653	107607265	0.0152831794823745	-	.	gene_id "ENSRNOG00000087748"; transcript_id "ENSRNOG00000087748_tx_69"; exon_id "8_107606653_107607265_-"; exonnum "8"; txlen "2887";
8	ENSEMBL114_rn	exon	107606653	107607265	0.0133497778566928	-	.	gene_id "ENSRNOG00000087748"; transcript_id "ENSRNOG00000087748_tx_70"; exon_id "8_107606653_107607265_-"; exonnum "5"; txlen "2692";
8	ENSEMBL114_rn	exon	107606653	107607265	0.0133497778566928	-	.	gene_id "ENSRNOG00000087748"; transcript_id "ENSRNOG00000087748_tx_71"; exon_id "8_107606653_107607265_-"; exonnum "6"; txlen "2784";
8	ENSEMBL114_rn	exon	107606653	107607265	0.0132565016214511	-	.	gene_id "ENSRNOG00000087748"; transcript_id "ENSRNOG00000087748_tx_72"; exon_id "8_107606653_107607265_-"; exonnum "8"; txlen "2784";
8	ENSEMBL114_rn	exon	107606653	107607265	0.0129927242331942	-	.	gene_id "ENSRNOG00000087748"; transcript_id "ENSRNOG00000087748_tx_73"; exon_id "8_107606653_107607265_-"; exonnum "8"; txlen "1900";
8	ENSEMBL114_rn	exon	107606653	107607265	0.0116810556246062	-	.	gene_id "ENSRNOG00000087748"; transcript_id "ENSRNOG00000087748_tx_75"; exon_id "8_107606653_107607265_-"; exonnum "4"; txlen "2401";
8	ENSEMBL114_rn	exon	107606653	107607265	0.0116810556246062	-	.	gene_id "ENSRNOG00000087748"; transcript_id "ENSRNOG00000087748_tx_76"; exon_id "8_107606653_107607265_-"; exonnum "5"; txlen "2493";
8	ENSEMBL114_rn	exon	107606653	107607265	0.0116810556246062	-	.	gene_id "ENSRNOG00000087748"; transcript_id "ENSRNOG00000087748_tx_77"; exon_id "8_107606653_107607265_-"; exonnum "6"; txlen "2614";
8	ENSEMBL114_rn	exon	107606653	107607265	0.0116810556246062	-	.	gene_id "ENSRNOG00000087748"; transcript_id "ENSRNOG00000087748_tx_78"; exon_id "8_107606653_107607265_-"; exonnum "5"; txlen "2522";
8	ENSEMBL114_rn	exon	107606653	107607265	0.0116810556246062	-	.	gene_id "ENSRNOG00000087748"; transcript_id "ENSRNOG00000087748_tx_79"; exon_id "8_107606653_107607265_-"; exonnum "9"; txlen "2793";
8	ENSEMBL114_rn	exon	107606653	107607265	0.0778611871626601	-	.	gene_id "ENSRNOG00000087748"; transcript_id "ENSRNOG00000087748_tx_8"; exon_id "8_107606653_107607265_-"; exonnum "9"; txlen "2862";
8	ENSEMBL114_rn	exon	107606653	107607265	0.0116810556246062	-	.	gene_id "ENSRNOG00000087748"; transcript_id "ENSRNOG00000087748_tx_80"; exon_id "8_107606653_107607265_-"; exonnum "10"; txlen "2850";
8	ENSEMBL114_rn	exon	107606653	107607265	0.0116810556246062	-	.	gene_id "ENSRNOG00000087748"; transcript_id "ENSRNOG00000087748_tx_81"; exon_id "8_107606653_107607265_-"; exonnum "9"; txlen "2758";
8	ENSEMBL114_rn	exon	107606653	107607265	0.0116810556246062	-	.	gene_id "ENSRNOG00000087748"; transcript_id "ENSRNOG00000087748_tx_82"; exon_id "8_107606653_107607265_-"; exonnum "8"; txlen "2701";
8	ENSEMBL114_rn	exon	107606653	107607265	0.0116810556246062	-	.	gene_id "ENSRNOG00000087748"; transcript_id "ENSRNOG00000087748_tx_83"; exon_id "8_107606653_107607265_-"; exonnum "10"; txlen "2889";
8	ENSEMBL114_rn	exon	107606653	107607265	0.0116810556246062	-	.	gene_id "ENSRNOG00000087748"; transcript_id "ENSRNOG00000087748_tx_84"; exon_id "8_107606653_107607265_-"; exonnum "9"; txlen "2797";
8	ENSEMBL114_rn	exon	107606653	107607265	0.0116810556246062	-	.	gene_id "ENSRNOG00000087748"; transcript_id "ENSRNOG00000087748_tx_85"; exon_id "8_107606653_107607265_-"; exonnum "9"; txlen "2832";
8	ENSEMBL114_rn	exon	107606653	107607265	0.0116810556246062	-	.	gene_id "ENSRNOG00000087748"; transcript_id "ENSRNOG00000087748_tx_86"; exon_id "8_107606653_107607265_-"; exonnum "8"; txlen "2740";
8	ENSEMBL114_rn	exon	107606653	107607265	0.0115018705915845	-	.	gene_id "ENSRNOG00000087748"; transcript_id "ENSRNOG00000087748_tx_87"; exon_id "8_107606653_107607265_-"; exonnum "10"; txlen "2973";
8	ENSEMBL114_rn	exon	107606653	107607265	0.0115018705915845	-	.	gene_id "ENSRNOG00000087748"; transcript_id "ENSRNOG00000087748_tx_88"; exon_id "8_107606653_107607265_-"; exonnum "9"; txlen "2916";
8	ENSEMBL114_rn	exon	107606653	107607265	0.0108466945085629	-	.	gene_id "ENSRNOG00000087748"; transcript_id "ENSRNOG00000087748_tx_89"; exon_id "8_107606653_107607265_-"; exonnum "8"; txlen "2871";
8	ENSEMBL114_rn	exon	107606653	107607265	0.0754230613973642	-	.	gene_id "ENSRNOG00000087748"; transcript_id "ENSRNOG00000087748_tx_9"; exon_id "8_107606653_107607265_-"; exonnum "8"; txlen "2805";
8	ENSEMBL114_rn	exon	107606653	107607265	0.0108466945085629	-	.	gene_id "ENSRNOG00000087748"; transcript_id "ENSRNOG00000087748_tx_90"; exon_id "8_107606653_107607265_-"; exonnum "8"; txlen "2910";
8	ENSEMBL114_rn	exon	107606653	107607265	0.0108466945085629	-	.	gene_id "ENSRNOG00000087748"; transcript_id "ENSRNOG00000087748_tx_91"; exon_id "8_107606653_107607265_-"; exonnum "7"; txlen "2779";
8	ENSEMBL114_rn	exon	107606653	107607265	0.0108466945085629	-	.	gene_id "ENSRNOG00000087748"; transcript_id "ENSRNOG00000087748_tx_92"; exon_id "8_107606653_107607265_-"; exonnum "9"; txlen "2928";
8	ENSEMBL114_rn	exon	107606653	107607265	0.0108466945085629	-	.	gene_id "ENSRNOG00000087748"; transcript_id "ENSRNOG00000087748_tx_93"; exon_id "8_107606653_107607265_-"; exonnum "9"; txlen "2967";
8	ENSEMBL114_rn	exon	107606653	107607265	0.0108466945085629	-	.	gene_id "ENSRNOG00000087748"; transcript_id "ENSRNOG00000087748_tx_94"; exon_id "8_107606653_107607265_-"; exonnum "7"; txlen "2818";
8	ENSEMBL114_rn	exon	107606653	107607265	0.0108466945085629	-	.	gene_id "ENSRNOG00000087748"; transcript_id "ENSRNOG00000087748_tx_95"; exon_id "8_107606653_107607265_-"; exonnum "8"; txlen "2836";
8	ENSEMBL114_rn	exon	107606653	107607265	0.0108466945085629	-	.	gene_id "ENSRNOG00000087748"; transcript_id "ENSRNOG00000087748_tx_96"; exon_id "8_107606653_107607265_-"; exonnum "8"; txlen "2701";
8	ENSEMBL114_rn	exon	107606653	107607265	0.0108466945085629	-	.	gene_id "ENSRNOG00000087748"; transcript_id "ENSRNOG00000087748_tx_97"; exon_id "8_107606653_107607265_-"; exonnum "9"; txlen "2758";
8	ENSEMBL114_rn	exon	107606653	107607265	0.0108466945085629	-	.	gene_id "ENSRNOG00000087748"; transcript_id "ENSRNOG00000087748_tx_98"; exon_id "8_107606653_107607265_-"; exonnum "8"; txlen "2875";
8	ENSEMBL114_rn	exon	107606653	107607265	0.0108466945085629	-	.	gene_id "ENSRNOG00000087748"; transcript_id "ENSRNOG00000087748_tx_99"; exon_id "8_107606653_107607265_-"; exonnum "8"; txlen "2666";
8	ensembl	transcript	107606653	107656495	0	-	.	gene_id "ENSRNOG00000087748"; gene_version "1"; transcript_id "ENSRNOT00000149494"; transcript_version "1"; gene_source "ensembl"; gene_biotype "lncRNA"; transcript_source "ensembl"; transcript_biotype "lncRNA";
8	ensembl	exon	107606654	107607265	0	-	.	gene_id "ENSRNOG00000087748"; gene_version "1"; transcript_id "ENSRNOT00000147783"; transcript_version "1"; exon_number "7"; gene_source "ensembl"; gene_biotype "lncRNA"; transcript_source "ensembl"; transcript_biotype "lncRNA"; exon_id "ENSRNOE00000680643"; exon_version "1"; tag "Ensembl_canonical";
8	ensembl	exon	107606654	107607265	0	-	.	gene_id "ENSRNOG00000087748"; gene_version "1"; transcript_id "ENSRNOT00000136990"; transcript_version "1"; exon_number "8"; gene_source "ensembl"; gene_biotype "lncRNA"; transcript_source "ensembl"; transcript_biotype "lncRNA"; exon_id "ENSRNOE00000680643"; exon_version "1";
8	ensembl	transcript	107606654	107624577	0	-	.	gene_id "ENSRNOG00000087748"; gene_version "1"; transcript_id "ENSRNOT00000147783"; transcript_version "1"; gene_source "ensembl"; gene_biotype "lncRNA"; transcript_source "ensembl"; transcript_biotype "lncRNA"; tag "Ensembl_canonical";
8	ensembl	transcript	107606654	107624577	0	-	.	gene_id "ENSRNOG00000087748"; gene_version "1"; transcript_id "ENSRNOT00000136990"; transcript_version "1"; gene_source "ensembl"; gene_biotype "lncRNA"; transcript_source "ensembl"; transcript_biotype "lncRNA";
8	sraer114_ss	exon	107607643	107607879	1.0748799159431	-	.	gene_id "ENSRNOG00000087748"; transcript_id "ENSRNOG00000087748_tx_1"; exon_id "8_107607643_107607879_-"; exonnum "1"; txlen "850";
8	sraer114_mid	exon	107608329	107608420	0.0108466945085629	-	.	gene_id "ENSRNOG00000087748"; transcript_id "ENSRNOG00000087748_tx_100"; exon_id "8_107608329_107608420_-"; exonnum "8"; txlen "2797";
8	sraer114_mid	exon	107608329	107608420	0.0108466945085629	-	.	gene_id "ENSRNOG00000087748"; transcript_id "ENSRNOG00000087748_tx_103"; exon_id "8_107608329_107608420_-"; exonnum "7"; txlen "2740";
8	sraer114_mid	exon	107608329	107608420	0.061742722587204	-	.	gene_id "ENSRNOG00000087748"; transcript_id "ENSRNOG00000087748_tx_13"; exon_id "8_107608329_107608420_-"; exonnum "3"; txlen "2091";
8	sraer114_mid	exon	107608329	107608420	0.0525647503107278	-	.	gene_id "ENSRNOG00000087748"; transcript_id "ENSRNOG00000087748_tx_17"; exon_id "8_107608329_107608420_-"; exonnum "4"; txlen "2663";
8	sraer114_mid	exon	107608329	107608420	0.0241964723652556	-	.	gene_id "ENSRNOG00000087748"; transcript_id "ENSRNOG00000087748_tx_46"; exon_id "8_107608329_107608420_-"; exonnum "9"; txlen "3020";
8	sraer114_mid	exon	107608329	107608420	0.0241964723652556	-	.	gene_id "ENSRNOG00000087748"; transcript_id "ENSRNOG00000087748_tx_48"; exon_id "8_107608329_107608420_-"; exonnum "9"; txlen "3059";
8	sraer114_mid	exon	107608329	107608420	0.0191903056689958	-	.	gene_id "ENSRNOG00000087748"; transcript_id "ENSRNOG00000087748_tx_55"; exon_id "8_107608329_107608420_-"; exonnum "8"; txlen "2963";
8	sraer114_mid	exon	107608329	107608420	0.0191903056689958	-	.	gene_id "ENSRNOG00000087748"; transcript_id "ENSRNOG00000087748_tx_56"; exon_id "8_107608329_107608420_-"; exonnum "8"; txlen "3002";
8	sraer114_mid	exon	107608329	107608420	0.0133497778566928	-	.	gene_id "ENSRNOG00000087748"; transcript_id "ENSRNOG00000087748_tx_71"; exon_id "8_107608329_107608420_-"; exonnum "5"; txlen "2784";
8	sraer114_mid	exon	107608329	107608420	0.0116810556246062	-	.	gene_id "ENSRNOG00000087748"; transcript_id "ENSRNOG00000087748_tx_76"; exon_id "8_107608329_107608420_-"; exonnum "4"; txlen "2493";
8	sraer114_mid	exon	107608329	107608420	0.0116810556246062	-	.	gene_id "ENSRNOG00000087748"; transcript_id "ENSRNOG00000087748_tx_77"; exon_id "8_107608329_107608420_-"; exonnum "5"; txlen "2614";
8	sraer114_mid	exon	107608329	107608420	0.0116810556246062	-	.	gene_id "ENSRNOG00000087748"; transcript_id "ENSRNOG00000087748_tx_79"; exon_id "8_107608329_107608420_-"; exonnum "8"; txlen "2793";
8	sraer114_mid	exon	107608329	107608420	0.0116810556246062	-	.	gene_id "ENSRNOG00000087748"; transcript_id "ENSRNOG00000087748_tx_80"; exon_id "8_107608329_107608420_-"; exonnum "9"; txlen "2850";
8	sraer114_mid	exon	107608329	107608420	0.0116810556246062	-	.	gene_id "ENSRNOG00000087748"; transcript_id "ENSRNOG00000087748_tx_83"; exon_id "8_107608329_107608420_-"; exonnum "9"; txlen "2889";
8	sraer114_mid	exon	107608329	107608420	0.0116810556246062	-	.	gene_id "ENSRNOG00000087748"; transcript_id "ENSRNOG00000087748_tx_85"; exon_id "8_107608329_107608420_-"; exonnum "8"; txlen "2832";
8	sraer114_mid	exon	107608329	107608420	0.0108466945085629	-	.	gene_id "ENSRNOG00000087748"; transcript_id "ENSRNOG00000087748_tx_89"; exon_id "8_107608329_107608420_-"; exonnum "7"; txlen "2871";
8	sraer114_mid	exon	107608329	107608420	0.0108466945085629	-	.	gene_id "ENSRNOG00000087748"; transcript_id "ENSRNOG00000087748_tx_90"; exon_id "8_107608329_107608420_-"; exonnum "7"; txlen "2910";
8	sraer114_mid	exon	107608329	107608420	0.0108466945085629	-	.	gene_id "ENSRNOG00000087748"; transcript_id "ENSRNOG00000087748_tx_92"; exon_id "8_107608329_107608420_-"; exonnum "8"; txlen "2928";
8	sraer114_mid	exon	107608329	107608420	0.0108466945085629	-	.	gene_id "ENSRNOG00000087748"; transcript_id "ENSRNOG00000087748_tx_93"; exon_id "8_107608329_107608420_-"; exonnum "8"; txlen "2967";
8	sraer114_mid	exon	107608329	107608420	0.0108466945085629	-	.	gene_id "ENSRNOG00000087748"; transcript_id "ENSRNOG00000087748_tx_96"; exon_id "8_107608329_107608420_-"; exonnum "7"; txlen "2701";
8	sraer114_mid	exon	107608329	107608420	0.0108466945085629	-	.	gene_id "ENSRNOG00000087748"; transcript_id "ENSRNOG00000087748_tx_97"; exon_id "8_107608329_107608420_-"; exonnum "8"; txlen "2758";
8	ensembl	exon	107612390	107613513	0	-	.	gene_id "ENSRNOG00000087748"; gene_version "1"; transcript_id "ENSRNOT00000147538"; transcript_version "1"; exon_number "7"; gene_source "ensembl"; gene_biotype "lncRNA"; transcript_source "ensembl"; transcript_biotype "lncRNA"; exon_id "ENSRNOE00000748748"; exon_version "1";
8	ENSEMBL114_rn	exon	107612390	107613513	0.0692519726315937	-	.	gene_id "ENSRNOG00000087748"; transcript_id "ENSRNOG00000087748_tx_10"; exon_id "8_107612390_107613513_-"; exonnum "2"; txlen "1999";
8	ENSEMBL114_rn	exon	107612390	107613513	0.0108466945085629	-	.	gene_id "ENSRNOG00000087748"; transcript_id "ENSRNOG00000087748_tx_100"; exon_id "8_107612390_107613513_-"; exonnum "7"; txlen "2797";
8	ENSEMBL114_rn	exon	107612390	107613513	0.0108466945085629	-	.	gene_id "ENSRNOG00000087748"; transcript_id "ENSRNOG00000087748_tx_101"; exon_id "8_107612390_107613513_-"; exonnum "6"; txlen "2609";
8	ENSEMBL114_rn	exon	107612390	107613513	0.0108466945085629	-	.	gene_id "ENSRNOG00000087748"; transcript_id "ENSRNOG00000087748_tx_102"; exon_id "8_107612390_107613513_-"; exonnum "7"; txlen "2705";
8	ENSEMBL114_rn	exon	107612390	107613513	0.0108466945085629	-	.	gene_id "ENSRNOG00000087748"; transcript_id "ENSRNOG00000087748_tx_103"; exon_id "8_107612390_107613513_-"; exonnum "6"; txlen "2740";
8	ENSEMBL114_rn	exon	107612390	107613513	0.0108466945085629	-	.	gene_id "ENSRNOG00000087748"; transcript_id "ENSRNOG00000087748_tx_104"; exon_id "8_107612390_107613513_-"; exonnum "6"; txlen "2648";
8	ENSEMBL114_rn	exon	107612390	107613513	0.00962423390751753	-	.	gene_id "ENSRNOG00000087748"; transcript_id "ENSRNOG00000087748_tx_106"; exon_id "8_107612390_107613513_-"; exonnum "8"; txlen "2944";
8	ENSEMBL114_rn	exon	107612390	107613513	0.00832727086444547	-	.	gene_id "ENSRNOG00000087748"; transcript_id "ENSRNOG00000087748_tx_107"; exon_id "8_107612390_107613513_-"; exonnum "9"; txlen "3012";
8	ENSEMBL114_rn	exon	107612390	107613513	0.00743199724968534	-	.	gene_id "ENSRNOG00000087748"; transcript_id "ENSRNOG00000087748_tx_109"; exon_id "8_107612390_107613513_-"; exonnum "8"; txlen "2898";
8	ENSEMBL114_rn	exon	107612390	107613513	0.00743199724968534	-	.	gene_id "ENSRNOG00000087748"; transcript_id "ENSRNOG00000087748_tx_110"; exon_id "8_107612390_107613513_-"; exonnum "3"; txlen "1987";
8	ENSEMBL114_rn	exon	107612390	107613513	0.00633497099697848	-	.	gene_id "ENSRNOG00000087748"; transcript_id "ENSRNOG00000087748_tx_113"; exon_id "8_107612390_107613513_-"; exonnum "9"; txlen "2894";
8	ENSEMBL114_rn	exon	107612390	107613513	0.00633497099697848	-	.	gene_id "ENSRNOG00000087748"; transcript_id "ENSRNOG00000087748_tx_114"; exon_id "8_107612390_107613513_-"; exonnum "10"; txlen "3068";
8	ENSEMBL114_rn	exon	107612390	107613513	0.00633497099697848	-	.	gene_id "ENSRNOG00000087748"; transcript_id "ENSRNOG00000087748_tx_115"; exon_id "8_107612390_107613513_-"; exonnum "8"; txlen "2798";
8	ENSEMBL114_rn	exon	107612390	107613513	0.00633497099697848	-	.	gene_id "ENSRNOG00000087748"; transcript_id "ENSRNOG00000087748_tx_116"; exon_id "8_107612390_107613513_-"; exonnum "8"; txlen "2837";
8	ENSEMBL114_rn	exon	107612390	107613513	0.00633497099697848	-	.	gene_id "ENSRNOG00000087748"; transcript_id "ENSRNOG00000087748_tx_117"; exon_id "8_107612390_107613513_-"; exonnum "9"; txlen "2972";
8	ENSEMBL114_rn	exon	107612390	107613513	0.00633497099697848	-	.	gene_id "ENSRNOG00000087748"; transcript_id "ENSRNOG00000087748_tx_118"; exon_id "8_107612390_107613513_-"; exonnum "9"; txlen "3011";
8	ENSEMBL114_rn	exon	107612390	107613513	0.061742722587204	-	.	gene_id "ENSRNOG00000087748"; transcript_id "ENSRNOG00000087748_tx_13"; exon_id "8_107612390_107613513_-"; exonnum "2"; txlen "2091";
8	ENSEMBL114_rn	exon	107612390	107613513	0.0525647503107278	-	.	gene_id "ENSRNOG00000087748"; transcript_id "ENSRNOG00000087748_tx_16"; exon_id "8_107612390_107613513_-"; exonnum "3"; txlen "2571";
8	ENSEMBL114_rn	exon	107612390	107613513	0.0525647503107278	-	.	gene_id "ENSRNOG00000087748"; transcript_id "ENSRNOG00000087748_tx_17"; exon_id "8_107612390_107613513_-"; exonnum "3"; txlen "2663";
8	ENSEMBL114_rn	exon	107612390	107613513	0.0522354702516214	-	.	gene_id "ENSRNOG00000087748"; transcript_id "ENSRNOG00000087748_tx_19"; exon_id "8_107612390_107613513_-"; exonnum "8"; txlen "2940";
8	ENSEMBL114_rn	exon	107612390	107613513	0.0520596013782418	-	.	gene_id "ENSRNOG00000087748"; transcript_id "ENSRNOG00000087748_tx_20"; exon_id "8_107612390_107613513_-"; exonnum "9"; txlen "2997";
8	ENSEMBL114_rn	exon	107612390	107613513	0.0447757848419953	-	.	gene_id "ENSRNOG00000087748"; transcript_id "ENSRNOG00000087748_tx_22"; exon_id "8_107612390_107613513_-"; exonnum "8"; txlen "2863";
8	ENSEMBL114_rn	exon	107612390	107613513	0.0447757848419953	-	.	gene_id "ENSRNOG00000087748"; transcript_id "ENSRNOG00000087748_tx_23"; exon_id "8_107612390_107613513_-"; exonnum "8"; txlen "2902";
8	ENSEMBL114_rn	exon	107612390	107613513	0.0424768382022097	-	.	gene_id "ENSRNOG00000087748"; transcript_id "ENSRNOG00000087748_tx_24"; exon_id "8_107612390_107613513_-"; exonnum "9"; txlen "2920";
8	ENSEMBL114_rn	exon	107612390	107613513	0.0424768382022097	-	.	gene_id "ENSRNOG00000087748"; transcript_id "ENSRNOG00000087748_tx_25"; exon_id "8_107612390_107613513_-"; exonnum "9"; txlen "2959";
8	ENSEMBL114_rn	exon	107612390	107613513	0.0387342441696531	-	.	gene_id "ENSRNOG00000087748"; transcript_id "ENSRNOG00000087748_tx_26"; exon_id "8_107612390_107613513_-"; exonnum "6"; txlen "2674";
8	ENSEMBL114_rn	exon	107612390	107613513	0.0380864561356799	-	.	gene_id "ENSRNOG00000087748"; transcript_id "ENSRNOG00000087748_tx_27"; exon_id "8_107612390_107613513_-"; exonnum "8"; txlen "2979";
8	ENSEMBL114_rn	exon	107612390	107613513	0.0373790879388228	-	.	gene_id "ENSRNOG00000087748"; transcript_id "ENSRNOG00000087748_tx_28"; exon_id "8_107612390_107613513_-"; exonnum "9"; txlen "3037";
8	ENSEMBL114_rn	exon	107612390	107613513	0.126670704690961	-	.	gene_id "ENSRNOG00000087748"; transcript_id "ENSRNOG00000087748_tx_3"; exon_id "8_107612390_107613513_-"; exonnum "8"; txlen "2823";
8	ENSEMBL114_rn	exon	107612390	107613513	0.0350801412990372	-	.	gene_id "ENSRNOG00000087748"; transcript_id "ENSRNOG00000087748_tx_30"; exon_id "8_107612390_107613513_-"; exonnum "10"; txlen "3094";
8	ENSEMBL114_rn	exon	107612390	107613513	0.0350801412990372	-	.	gene_id "ENSRNOG00000087748"; transcript_id "ENSRNOG00000087748_tx_31"; exon_id "8_107612390_107613513_-"; exonnum "9"; txlen "3036";
8	ENSEMBL114_rn	exon	107612390	107613513	0.0350801412990372	-	.	gene_id "ENSRNOG00000087748"; transcript_id "ENSRNOG00000087748_tx_32"; exon_id "8_107612390_107613513_-"; exonnum "10"; txlen "3133";
8	ENSEMBL114_rn	exon	107612390	107613513	0.0329283162379981	-	.	gene_id "ENSRNOG00000087748"; transcript_id "ENSRNOG00000087748_tx_34"; exon_id "8_107612390_107613513_-"; exonnum "6"; txlen "2713";
8	ENSEMBL114_rn	exon	107612390	107613513	0.0297947415770086	-	.	gene_id "ENSRNOG00000087748"; transcript_id "ENSRNOG00000087748_tx_38"; exon_id "8_107612390_107613513_-"; exonnum "7"; txlen "2731";
8	ENSEMBL114_rn	exon	107612390	107613513	0.0260314763186412	-	.	gene_id "ENSRNOG00000087748"; transcript_id "ENSRNOG00000087748_tx_43"; exon_id "8_107612390_107613513_-"; exonnum "7"; txlen "2770";
8	ENSEMBL114_rn	exon	107612390	107613513	0.0241964723652556	-	.	gene_id "ENSRNOG00000087748"; transcript_id "ENSRNOG00000087748_tx_46"; exon_id "8_107612390_107613513_-"; exonnum "8"; txlen "3020";
8	ENSEMBL114_rn	exon	107612390	107613513	0.0241964723652556	-	.	gene_id "ENSRNOG00000087748"; transcript_id "ENSRNOG00000087748_tx_47"; exon_id "8_107612390_107613513_-"; exonnum "8"; txlen "2928";
8	ENSEMBL114_rn	exon	107612390	107613513	0.0241964723652556	-	.	gene_id "ENSRNOG00000087748"; transcript_id "ENSRNOG00000087748_tx_48"; exon_id "8_107612390_107613513_-"; exonnum "8"; txlen "3059";
8	ENSEMBL114_rn	exon	107612390	107613513	0.0241964723652556	-	.	gene_id "ENSRNOG00000087748"; transcript_id "ENSRNOG00000087748_tx_49"; exon_id "8_107612390_107613513_-"; exonnum "8"; txlen "2967";
8	ENSEMBL114_rn	exon	107612390	107613513	0.0959963916757982	-	.	gene_id "ENSRNOG00000087748"; transcript_id "ENSRNOG00000087748_tx_5"; exon_id "8_107612390_107613513_-"; exonnum "3"; txlen "2068";
8	ENSEMBL114_rn	exon	107612390	107613513	0.0191903056689958	-	.	gene_id "ENSRNOG00000087748"; transcript_id "ENSRNOG00000087748_tx_55"; exon_id "8_107612390_107613513_-"; exonnum "7"; txlen "2963";
8	ENSEMBL114_rn	exon	107612390	107613513	0.0191903056689958	-	.	gene_id "ENSRNOG00000087748"; transcript_id "ENSRNOG00000087748_tx_56"; exon_id "8_107612390_107613513_-"; exonnum "7"; txlen "3002";
8	ENSEMBL114_rn	exon	107612390	107613513	0.0191903056689958	-	.	gene_id "ENSRNOG00000087748"; transcript_id "ENSRNOG00000087748_tx_57"; exon_id "8_107612390_107613513_-"; exonnum "7"; txlen "2871";
8	ENSEMBL114_rn	exon	107612390	107613513	0.0191903056689958	-	.	gene_id "ENSRNOG00000087748"; transcript_id "ENSRNOG00000087748_tx_58"; exon_id "8_107612390_107613513_-"; exonnum "7"; txlen "2910";
8	ENSEMBL114_rn	exon	107612390	107613513	0.0927858665246602	-	.	gene_id "ENSRNOG00000087748"; transcript_id "ENSRNOG00000087748_tx_6"; exon_id "8_107612390_107613513_-"; exonnum "7"; txlen "2766";
8	ENSEMBL114_rn	exon	107612390	107613513	0.018036923184436	-	.	gene_id "ENSRNOG00000087748"; transcript_id "ENSRNOG00000087748_tx_60"; exon_id "8_107612390_107613513_-"; exonnum "8"; txlen "2905";
8	ENSEMBL114_rn	exon	107612390	107613513	0.0166253343897247	-	.	gene_id "ENSRNOG00000087748"; transcript_id "ENSRNOG00000087748_tx_63"; exon_id "8_107612390_107613513_-"; exonnum "9"; txlen "2855";
8	ENSEMBL114_rn	exon	107612390	107613513	0.0166253343897247	-	.	gene_id "ENSRNOG00000087748"; transcript_id "ENSRNOG00000087748_tx_64"; exon_id "8_107612390_107613513_-"; exonnum "10"; txlen "3029";
8	ENSEMBL114_rn	exon	107612390	107613513	0.0162259468700457	-	.	gene_id "ENSRNOG00000087748"; transcript_id "ENSRNOG00000087748_tx_65"; exon_id "8_107612390_107613513_-"; exonnum "7"; txlen "2848";
8	ENSEMBL114_rn	exon	107612390	107613513	0.0159947459224554	-	.	gene_id "ENSRNOG00000087748"; transcript_id "ENSRNOG00000087748_tx_66"; exon_id "8_107612390_107613513_-"; exonnum "9"; txlen "3076";
8	ENSEMBL114_rn	exon	107612390	107613513	0.0158196690732662	-	.	gene_id "ENSRNOG00000087748"; transcript_id "ENSRNOG00000087748_tx_67"; exon_id "8_107612390_107613513_-"; exonnum "8"; txlen "2758";
8	ENSEMBL114_rn	exon	107612390	107613513	0.0158196690732662	-	.	gene_id "ENSRNOG00000087748"; transcript_id "ENSRNOG00000087748_tx_68"; exon_id "8_107612390_107613513_-"; exonnum "7"; txlen "2701";
8	ENSEMBL114_rn	exon	107612390	107613513	0.0152831794823745	-	.	gene_id "ENSRNOG00000087748"; transcript_id "ENSRNOG00000087748_tx_69"; exon_id "8_107612390_107613513_-"; exonnum "7"; txlen "2887";
8	ENSEMBL114_rn	exon	107612390	107613513	0.0133497778566928	-	.	gene_id "ENSRNOG00000087748"; transcript_id "ENSRNOG00000087748_tx_70"; exon_id "8_107612390_107613513_-"; exonnum "4"; txlen "2692";
8	ENSEMBL114_rn	exon	107612390	107613513	0.0133497778566928	-	.	gene_id "ENSRNOG00000087748"; transcript_id "ENSRNOG00000087748_tx_71"; exon_id "8_107612390_107613513_-"; exonnum "4"; txlen "2784";
8	ENSEMBL114_rn	exon	107612390	107613513	0.0132565016214511	-	.	gene_id "ENSRNOG00000087748"; transcript_id "ENSRNOG00000087748_tx_72"; exon_id "8_107612390_107613513_-"; exonnum "7"; txlen "2784";
8	ENSEMBL114_rn	exon	107612390	107613513	0.0116810556246062	-	.	gene_id "ENSRNOG00000087748"; transcript_id "ENSRNOG00000087748_tx_75"; exon_id "8_107612390_107613513_-"; exonnum "3"; txlen "2401";
8	ENSEMBL114_rn	exon	107612390	107613513	0.0116810556246062	-	.	gene_id "ENSRNOG00000087748"; transcript_id "ENSRNOG00000087748_tx_76"; exon_id "8_107612390_107613513_-"; exonnum "3"; txlen "2493";
8	ENSEMBL114_rn	exon	107612390	107613513	0.0116810556246062	-	.	gene_id "ENSRNOG00000087748"; transcript_id "ENSRNOG00000087748_tx_77"; exon_id "8_107612390_107613513_-"; exonnum "4"; txlen "2614";
8	ENSEMBL114_rn	exon	107612390	107613513	0.0116810556246062	-	.	gene_id "ENSRNOG00000087748"; transcript_id "ENSRNOG00000087748_tx_78"; exon_id "8_107612390_107613513_-"; exonnum "4"; txlen "2522";
8	ENSEMBL114_rn	exon	107612390	107613513	0.0116810556246062	-	.	gene_id "ENSRNOG00000087748"; transcript_id "ENSRNOG00000087748_tx_79"; exon_id "8_107612390_107613513_-"; exonnum "7"; txlen "2793";
8	ENSEMBL114_rn	exon	107612390	107613513	0.0778611871626601	-	.	gene_id "ENSRNOG00000087748"; transcript_id "ENSRNOG00000087748_tx_8"; exon_id "8_107612390_107613513_-"; exonnum "8"; txlen "2862";
8	ENSEMBL114_rn	exon	107612390	107613513	0.0116810556246062	-	.	gene_id "ENSRNOG00000087748"; transcript_id "ENSRNOG00000087748_tx_80"; exon_id "8_107612390_107613513_-"; exonnum "8"; txlen "2850";
8	ENSEMBL114_rn	exon	107612390	107613513	0.0116810556246062	-	.	gene_id "ENSRNOG00000087748"; transcript_id "ENSRNOG00000087748_tx_81"; exon_id "8_107612390_107613513_-"; exonnum "8"; txlen "2758";
8	ENSEMBL114_rn	exon	107612390	107613513	0.0116810556246062	-	.	gene_id "ENSRNOG00000087748"; transcript_id "ENSRNOG00000087748_tx_82"; exon_id "8_107612390_107613513_-"; exonnum "7"; txlen "2701";
8	ENSEMBL114_rn	exon	107612390	107613513	0.0116810556246062	-	.	gene_id "ENSRNOG00000087748"; transcript_id "ENSRNOG00000087748_tx_83"; exon_id "8_107612390_107613513_-"; exonnum "8"; txlen "2889";
8	ENSEMBL114_rn	exon	107612390	107613513	0.0116810556246062	-	.	gene_id "ENSRNOG00000087748"; transcript_id "ENSRNOG00000087748_tx_84"; exon_id "8_107612390_107613513_-"; exonnum "8"; txlen "2797";
8	ENSEMBL114_rn	exon	107612390	107613513	0.0116810556246062	-	.	gene_id "ENSRNOG00000087748"; transcript_id "ENSRNOG00000087748_tx_85"; exon_id "8_107612390_107613513_-"; exonnum "7"; txlen "2832";
8	ENSEMBL114_rn	exon	107612390	107613513	0.0116810556246062	-	.	gene_id "ENSRNOG00000087748"; transcript_id "ENSRNOG00000087748_tx_86"; exon_id "8_107612390_107613513_-"; exonnum "7"; txlen "2740";
8	ENSEMBL114_rn	exon	107612390	107613513	0.0115018705915845	-	.	gene_id "ENSRNOG00000087748"; transcript_id "ENSRNOG00000087748_tx_87"; exon_id "8_107612390_107613513_-"; exonnum "9"; txlen "2973";
8	ENSEMBL114_rn	exon	107612390	107613513	0.0115018705915845	-	.	gene_id "ENSRNOG00000087748"; transcript_id "ENSRNOG00000087748_tx_88"; exon_id "8_107612390_107613513_-"; exonnum "8"; txlen "2916";
8	ENSEMBL114_rn	exon	107612390	107613513	0.0108466945085629	-	.	gene_id "ENSRNOG00000087748"; transcript_id "ENSRNOG00000087748_tx_89"; exon_id "8_107612390_107613513_-"; exonnum "6"; txlen "2871";
8	ENSEMBL114_rn	exon	107612390	107613513	0.0754230613973642	-	.	gene_id "ENSRNOG00000087748"; transcript_id "ENSRNOG00000087748_tx_9"; exon_id "8_107612390_107613513_-"; exonnum "7"; txlen "2805";
8	ENSEMBL114_rn	exon	107612390	107613513	0.0108466945085629	-	.	gene_id "ENSRNOG00000087748"; transcript_id "ENSRNOG00000087748_tx_90"; exon_id "8_107612390_107613513_-"; exonnum "6"; txlen "2910";
8	ENSEMBL114_rn	exon	107612390	107613513	0.0108466945085629	-	.	gene_id "ENSRNOG00000087748"; transcript_id "ENSRNOG00000087748_tx_91"; exon_id "8_107612390_107613513_-"; exonnum "6"; txlen "2779";
8	ENSEMBL114_rn	exon	107612390	107613513	0.0108466945085629	-	.	gene_id "ENSRNOG00000087748"; transcript_id "ENSRNOG00000087748_tx_92"; exon_id "8_107612390_107613513_-"; exonnum "7"; txlen "2928";
8	ENSEMBL114_rn	exon	107612390	107613513	0.0108466945085629	-	.	gene_id "ENSRNOG00000087748"; transcript_id "ENSRNOG00000087748_tx_93"; exon_id "8_107612390_107613513_-"; exonnum "7"; txlen "2967";
8	ENSEMBL114_rn	exon	107612390	107613513	0.0108466945085629	-	.	gene_id "ENSRNOG00000087748"; transcript_id "ENSRNOG00000087748_tx_94"; exon_id "8_107612390_107613513_-"; exonnum "6"; txlen "2818";
8	ENSEMBL114_rn	exon	107612390	107613513	0.0108466945085629	-	.	gene_id "ENSRNOG00000087748"; transcript_id "ENSRNOG00000087748_tx_95"; exon_id "8_107612390_107613513_-"; exonnum "7"; txlen "2836";
8	ENSEMBL114_rn	exon	107612390	107613513	0.0108466945085629	-	.	gene_id "ENSRNOG00000087748"; transcript_id "ENSRNOG00000087748_tx_96"; exon_id "8_107612390_107613513_-"; exonnum "6"; txlen "2701";
8	ENSEMBL114_rn	exon	107612390	107613513	0.0108466945085629	-	.	gene_id "ENSRNOG00000087748"; transcript_id "ENSRNOG00000087748_tx_97"; exon_id "8_107612390_107613513_-"; exonnum "7"; txlen "2758";
8	ENSEMBL114_rn	exon	107612390	107613513	0.0108466945085629	-	.	gene_id "ENSRNOG00000087748"; transcript_id "ENSRNOG00000087748_tx_98"; exon_id "8_107612390_107613513_-"; exonnum "7"; txlen "2875";
8	ENSEMBL114_rn	exon	107612390	107613513	0.0108466945085629	-	.	gene_id "ENSRNOG00000087748"; transcript_id "ENSRNOG00000087748_tx_99"; exon_id "8_107612390_107613513_-"; exonnum "7"; txlen "2666";
8	ensembl	exon	107612463	107613513	0	-	.	gene_id "ENSRNOG00000087748"; gene_version "1"; transcript_id "ENSRNOT00000147783"; transcript_version "1"; exon_number "6"; gene_source "ensembl"; gene_biotype "lncRNA"; transcript_source "ensembl"; transcript_biotype "lncRNA"; exon_id "ENSRNOE00000691060"; exon_version "1"; tag "Ensembl_canonical";
8	ensembl	exon	107612463	107613513	0	-	.	gene_id "ENSRNOG00000087748"; gene_version "1"; transcript_id "ENSRNOT00000136990"; transcript_version "1"; exon_number "7"; gene_source "ensembl"; gene_biotype "lncRNA"; transcript_source "ensembl"; transcript_biotype "lncRNA"; exon_id "ENSRNOE00000691060"; exon_version "1";
8	ensembl	exon	107613260	107613513	0	-	.	gene_id "ENSRNOG00000087748"; gene_version "1"; transcript_id "ENSRNOT00000149494"; transcript_version "1"; exon_number "4"; gene_source "ensembl"; gene_biotype "lncRNA"; transcript_source "ensembl"; transcript_biotype "lncRNA"; exon_id "ENSRNOE00000693058"; exon_version "1";
8	ENSEMBL114_rn	exon	107613260	107613513	0.0106585188500035	-	.	gene_id "ENSRNOG00000087748"; transcript_id "ENSRNOG00000087748_tx_105"; exon_id "8_107613260_107613513_-"; exonnum "8"; txlen "1888";
8	ENSEMBL114_rn	exon	107613260	107613513	0.0638825223872807	-	.	gene_id "ENSRNOG00000087748"; transcript_id "ENSRNOG00000087748_tx_11"; exon_id "8_107613260_107613513_-"; exonnum "2"; txlen "516";
8	ENSEMBL114_rn	exon	107613260	107613513	0.00675361616450474	-	.	gene_id "ENSRNOG00000087748"; transcript_id "ENSRNOG00000087748_tx_111"; exon_id "8_107613260_107613513_-"; exonnum "8"; txlen "2109";
8	ENSEMBL114_rn	exon	107613260	107613513	0.00663170378517373	-	.	gene_id "ENSRNOG00000087748"; transcript_id "ENSRNOG00000087748_tx_112"; exon_id "8_107613260_107613513_-"; exonnum "9"; txlen "2103";
8	ENSEMBL114_rn	exon	107613260	107613513	0.00585819982031264	-	.	gene_id "ENSRNOG00000087748"; transcript_id "ENSRNOG00000087748_tx_119"; exon_id "8_107613260_107613513_-"; exonnum "7"; txlen "1901";
8	ENSEMBL114_rn	exon	107613260	107613513	0.0623499283482728	-	.	gene_id "ENSRNOG00000087748"; transcript_id "ENSRNOG00000087748_tx_12"; exon_id "8_107613260_107613513_-"; exonnum "8"; txlen "1953";
8	ENSEMBL114_rn	exon	107613260	107613513	0.00585819982031264	-	.	gene_id "ENSRNOG00000087748"; transcript_id "ENSRNOG00000087748_tx_120"; exon_id "8_107613260_107613513_-"; exonnum "8"; txlen "2075";
8	ENSEMBL114_rn	exon	107613260	107613513	0.00585819982031264	-	.	gene_id "ENSRNOG00000087748"; transcript_id "ENSRNOG00000087748_tx_121"; exon_id "8_107613260_107613513_-"; exonnum "7"; txlen "1940";
8	ENSEMBL114_rn	exon	107613260	107613513	0.00585819982031264	-	.	gene_id "ENSRNOG00000087748"; transcript_id "ENSRNOG00000087748_tx_122"; exon_id "8_107613260_107613513_-"; exonnum "8"; txlen "2114";
8	ENSEMBL114_rn	exon	107613260	107613513	0.0548232366576348	-	.	gene_id "ENSRNOG00000087748"; transcript_id "ENSRNOG00000087748_tx_15"; exon_id "8_107613260_107613513_-"; exonnum "7"; txlen "1896";
8	ENSEMBL114_rn	exon	107613260	107613513	0.0525248298771607	-	.	gene_id "ENSRNOG00000087748"; transcript_id "ENSRNOG00000087748_tx_18"; exon_id "8_107613260_107613513_-"; exonnum "8"; txlen "1992";
8	ENSEMBL114_rn	exon	107613260	107613513	0.0355753611584229	-	.	gene_id "ENSRNOG00000087748"; transcript_id "ENSRNOG00000087748_tx_29"; exon_id "8_107613260_107613513_-"; exonnum "6"; txlen "1804";
8	ENSEMBL114_rn	exon	107613260	107613513	0.0313360233425399	-	.	gene_id "ENSRNOG00000087748"; transcript_id "ENSRNOG00000087748_tx_36"; exon_id "8_107613260_107613513_-"; exonnum "8"; txlen "1993";
8	ENSEMBL114_rn	exon	107613260	107613513	0.0309599390839399	-	.	gene_id "ENSRNOG00000087748"; transcript_id "ENSRNOG00000087748_tx_37"; exon_id "8_107613260_107613513_-"; exonnum "7"; txlen "1935";
8	ENSEMBL114_rn	exon	107613260	107613513	0.0290370767027542	-	.	gene_id "ENSRNOG00000087748"; transcript_id "ENSRNOG00000087748_tx_39"; exon_id "8_107613260_107613513_-"; exonnum "9"; txlen "2050";
8	ENSEMBL114_rn	exon	107613260	107613513	0.0290370767027542	-	.	gene_id "ENSRNOG00000087748"; transcript_id "ENSRNOG00000087748_tx_40"; exon_id "8_107613260_107613513_-"; exonnum "9"; txlen "2089";
8	ENSEMBL114_rn	exon	107613260	107613513	0.0281379581808721	-	.	gene_id "ENSRNOG00000087748"; transcript_id "ENSRNOG00000087748_tx_41"; exon_id "8_107613260_107613513_-"; exonnum "8"; txlen "2070";
8	ENSEMBL114_rn	exon	107613260	107613513	0.0251316433442294	-	.	gene_id "ENSRNOG00000087748"; transcript_id "ENSRNOG00000087748_tx_44"; exon_id "8_107613260_107613513_-"; exonnum "9"; txlen "2127";
8	ENSEMBL114_rn	exon	107613260	107613513	0.0251316433442294	-	.	gene_id "ENSRNOG00000087748"; transcript_id "ENSRNOG00000087748_tx_45"; exon_id "8_107613260_107613513_-"; exonnum "9"; txlen "2166";
8	ENSEMBL114_rn	exon	107613260	107613513	0.0238825429016087	-	.	gene_id "ENSRNOG00000087748"; transcript_id "ENSRNOG00000087748_tx_50"; exon_id "8_107613260_107613513_-"; exonnum "10"; txlen "2224";
8	ENSEMBL114_rn	exon	107613260	107613513	0.0209872773673994	-	.	gene_id "ENSRNOG00000087748"; transcript_id "ENSRNOG00000087748_tx_51"; exon_id "8_107613260_107613513_-"; exonnum "7"; txlen "1861";
8	ENSEMBL114_rn	exon	107613260	107613513	0.0204761682400468	-	.	gene_id "ENSRNOG00000087748"; transcript_id "ENSRNOG00000087748_tx_52"; exon_id "8_107613260_107613513_-"; exonnum "3"; txlen "1198";
8	ENSEMBL114_rn	exon	107613260	107613513	0.0191681187472992	-	.	gene_id "ENSRNOG00000087748"; transcript_id "ENSRNOG00000087748_tx_59"; exon_id "8_107613260_107613513_-"; exonnum "6"; txlen "1843";
8	ENSEMBL114_rn	exon	107613260	107613513	0.0179302244027993	-	.	gene_id "ENSRNOG00000087748"; transcript_id "ENSRNOG00000087748_tx_61"; exon_id "8_107613260_107613513_-"; exonnum "7"; txlen "1978";
8	ENSEMBL114_rn	exon	107613260	107613513	0.0179302244027993	-	.	gene_id "ENSRNOG00000087748"; transcript_id "ENSRNOG00000087748_tx_62"; exon_id "8_107613260_107613513_-"; exonnum "7"; txlen "2017";
8	ENSEMBL114_rn	exon	107613260	107613513	0.0129927242331942	-	.	gene_id "ENSRNOG00000087748"; transcript_id "ENSRNOG00000087748_tx_73"; exon_id "8_107613260_107613513_-"; exonnum "7"; txlen "1900";
8	ensembl	exon	107616149	107616201	0	-	.	gene_id "ENSRNOG00000087748"; gene_version "1"; transcript_id "ENSRNOT00000136990"; transcript_version "1"; exon_number "6"; gene_source "ensembl"; gene_biotype "lncRNA"; transcript_source "ensembl"; transcript_biotype "lncRNA"; exon_id "ENSRNOE00000787816"; exon_version "1";
8	ensembl	exon	107616149	107616720	0	-	.	gene_id "ENSRNOG00000087748"; gene_version "1"; transcript_id "ENSRNOT00000147538"; transcript_version "1"; exon_number "6"; gene_source "ensembl"; gene_biotype "lncRNA"; transcript_source "ensembl"; transcript_biotype "lncRNA"; exon_id "ENSRNOE00000811151"; exon_version "1";
8	ensembl	exon	107616149	107616720	0	-	.	gene_id "ENSRNOG00000087748"; gene_version "1"; transcript_id "ENSRNOT00000149494"; transcript_version "1"; exon_number "3"; gene_source "ensembl"; gene_biotype "lncRNA"; transcript_source "ensembl"; transcript_biotype "lncRNA"; exon_id "ENSRNOE00000811151"; exon_version "1";
8	ensembl	exon	107616149	107616720	0	-	.	gene_id "ENSRNOG00000087748"; gene_version "1"; transcript_id "ENSRNOT00000147783"; transcript_version "1"; exon_number "5"; gene_source "ensembl"; gene_biotype "lncRNA"; transcript_source "ensembl"; transcript_biotype "lncRNA"; exon_id "ENSRNOE00000811151"; exon_version "1"; tag "Ensembl_canonical";
8	ENSEMBL114_rn	exon	107616149	107616720	0.0108466945085629	-	.	gene_id "ENSRNOG00000087748"; transcript_id "ENSRNOG00000087748_tx_100"; exon_id "8_107616149_107616720_-"; exonnum "6"; txlen "2797";
8	ENSEMBL114_rn	exon	107616149	107616720	0.0108466945085629	-	.	gene_id "ENSRNOG00000087748"; transcript_id "ENSRNOG00000087748_tx_101"; exon_id "8_107616149_107616720_-"; exonnum "5"; txlen "2609";
8	ENSEMBL114_rn	exon	107616149	107616720	0.0108466945085629	-	.	gene_id "ENSRNOG00000087748"; transcript_id "ENSRNOG00000087748_tx_102"; exon_id "8_107616149_107616720_-"; exonnum "6"; txlen "2705";
8	ENSEMBL114_rn	exon	107616149	107616720	0.0108466945085629	-	.	gene_id "ENSRNOG00000087748"; transcript_id "ENSRNOG00000087748_tx_103"; exon_id "8_107616149_107616720_-"; exonnum "5"; txlen "2740";
8	ENSEMBL114_rn	exon	107616149	107616720	0.0108466945085629	-	.	gene_id "ENSRNOG00000087748"; transcript_id "ENSRNOG00000087748_tx_104"; exon_id "8_107616149_107616720_-"; exonnum "5"; txlen "2648";
8	ENSEMBL114_rn	exon	107616149	107616720	0.0106585188500035	-	.	gene_id "ENSRNOG00000087748"; transcript_id "ENSRNOG00000087748_tx_105"; exon_id "8_107616149_107616720_-"; exonnum "7"; txlen "1888";
8	ENSEMBL114_rn	exon	107616149	107616720	0.00962423390751753	-	.	gene_id "ENSRNOG00000087748"; transcript_id "ENSRNOG00000087748_tx_106"; exon_id "8_107616149_107616720_-"; exonnum "7"; txlen "2944";
8	ENSEMBL114_rn	exon	107616149	107616720	0.00832727086444547	-	.	gene_id "ENSRNOG00000087748"; transcript_id "ENSRNOG00000087748_tx_107"; exon_id "8_107616149_107616720_-"; exonnum "8"; txlen "3012";
8	ENSEMBL114_rn	exon	107616149	107616720	0.00743199724968534	-	.	gene_id "ENSRNOG00000087748"; transcript_id "ENSRNOG00000087748_tx_109"; exon_id "8_107616149_107616720_-"; exonnum "7"; txlen "2898";
8	ENSEMBL114_rn	exon	107616149	107616720	0.00675361616450474	-	.	gene_id "ENSRNOG00000087748"; transcript_id "ENSRNOG00000087748_tx_111"; exon_id "8_107616149_107616720_-"; exonnum "7"; txlen "2109";
8	ENSEMBL114_rn	exon	107616149	107616720	0.00663170378517373	-	.	gene_id "ENSRNOG00000087748"; transcript_id "ENSRNOG00000087748_tx_112"; exon_id "8_107616149_107616720_-"; exonnum "8"; txlen "2103";
8	ENSEMBL114_rn	exon	107616149	107616720	0.00633497099697848	-	.	gene_id "ENSRNOG00000087748"; transcript_id "ENSRNOG00000087748_tx_113"; exon_id "8_107616149_107616720_-"; exonnum "8"; txlen "2894";
8	ENSEMBL114_rn	exon	107616149	107616720	0.00633497099697848	-	.	gene_id "ENSRNOG00000087748"; transcript_id "ENSRNOG00000087748_tx_114"; exon_id "8_107616149_107616720_-"; exonnum "9"; txlen "3068";
8	ENSEMBL114_rn	exon	107616149	107616720	0.00633497099697848	-	.	gene_id "ENSRNOG00000087748"; transcript_id "ENSRNOG00000087748_tx_115"; exon_id "8_107616149_107616720_-"; exonnum "7"; txlen "2798";
8	ENSEMBL114_rn	exon	107616149	107616720	0.00633497099697848	-	.	gene_id "ENSRNOG00000087748"; transcript_id "ENSRNOG00000087748_tx_116"; exon_id "8_107616149_107616720_-"; exonnum "7"; txlen "2837";
8	ENSEMBL114_rn	exon	107616149	107616720	0.00633497099697848	-	.	gene_id "ENSRNOG00000087748"; transcript_id "ENSRNOG00000087748_tx_117"; exon_id "8_107616149_107616720_-"; exonnum "8"; txlen "2972";
8	ENSEMBL114_rn	exon	107616149	107616720	0.00633497099697848	-	.	gene_id "ENSRNOG00000087748"; transcript_id "ENSRNOG00000087748_tx_118"; exon_id "8_107616149_107616720_-"; exonnum "8"; txlen "3011";
8	ENSEMBL114_rn	exon	107616149	107616720	0.00585819982031264	-	.	gene_id "ENSRNOG00000087748"; transcript_id "ENSRNOG00000087748_tx_119"; exon_id "8_107616149_107616720_-"; exonnum "6"; txlen "1901";
8	ENSEMBL114_rn	exon	107616149	107616720	0.0623499283482728	-	.	gene_id "ENSRNOG00000087748"; transcript_id "ENSRNOG00000087748_tx_12"; exon_id "8_107616149_107616720_-"; exonnum "7"; txlen "1953";
8	ENSEMBL114_rn	exon	107616149	107616720	0.00585819982031264	-	.	gene_id "ENSRNOG00000087748"; transcript_id "ENSRNOG00000087748_tx_120"; exon_id "8_107616149_107616720_-"; exonnum "7"; txlen "2075";
8	ENSEMBL114_rn	exon	107616149	107616720	0.00585819982031264	-	.	gene_id "ENSRNOG00000087748"; transcript_id "ENSRNOG00000087748_tx_121"; exon_id "8_107616149_107616720_-"; exonnum "6"; txlen "1940";
8	ENSEMBL114_rn	exon	107616149	107616720	0.00585819982031264	-	.	gene_id "ENSRNOG00000087748"; transcript_id "ENSRNOG00000087748_tx_122"; exon_id "8_107616149_107616720_-"; exonnum "7"; txlen "2114";
8	ENSEMBL114_rn	exon	107616149	107616720	0.0548232366576348	-	.	gene_id "ENSRNOG00000087748"; transcript_id "ENSRNOG00000087748_tx_15"; exon_id "8_107616149_107616720_-"; exonnum "6"; txlen "1896";
8	ENSEMBL114_rn	exon	107616149	107616720	0.0525647503107278	-	.	gene_id "ENSRNOG00000087748"; transcript_id "ENSRNOG00000087748_tx_16"; exon_id "8_107616149_107616720_-"; exonnum "2"; txlen "2571";
8	ENSEMBL114_rn	exon	107616149	107616720	0.0525647503107278	-	.	gene_id "ENSRNOG00000087748"; transcript_id "ENSRNOG00000087748_tx_17"; exon_id "8_107616149_107616720_-"; exonnum "2"; txlen "2663";
8	ENSEMBL114_rn	exon	107616149	107616720	0.0525248298771607	-	.	gene_id "ENSRNOG00000087748"; transcript_id "ENSRNOG00000087748_tx_18"; exon_id "8_107616149_107616720_-"; exonnum "7"; txlen "1992";
8	ENSEMBL114_rn	exon	107616149	107616720	0.0522354702516214	-	.	gene_id "ENSRNOG00000087748"; transcript_id "ENSRNOG00000087748_tx_19"; exon_id "8_107616149_107616720_-"; exonnum "7"; txlen "2940";
8	ENSEMBL114_rn	exon	107616149	107616720	0.0520596013782418	-	.	gene_id "ENSRNOG00000087748"; transcript_id "ENSRNOG00000087748_tx_20"; exon_id "8_107616149_107616720_-"; exonnum "8"; txlen "2997";
8	ENSEMBL114_rn	exon	107616149	107616720	0.0447757848419953	-	.	gene_id "ENSRNOG00000087748"; transcript_id "ENSRNOG00000087748_tx_22"; exon_id "8_107616149_107616720_-"; exonnum "7"; txlen "2863";
8	ENSEMBL114_rn	exon	107616149	107616720	0.0447757848419953	-	.	gene_id "ENSRNOG00000087748"; transcript_id "ENSRNOG00000087748_tx_23"; exon_id "8_107616149_107616720_-"; exonnum "7"; txlen "2902";
8	ENSEMBL114_rn	exon	107616149	107616720	0.0424768382022097	-	.	gene_id "ENSRNOG00000087748"; transcript_id "ENSRNOG00000087748_tx_24"; exon_id "8_107616149_107616720_-"; exonnum "8"; txlen "2920";
8	ENSEMBL114_rn	exon	107616149	107616720	0.0424768382022097	-	.	gene_id "ENSRNOG00000087748"; transcript_id "ENSRNOG00000087748_tx_25"; exon_id "8_107616149_107616720_-"; exonnum "8"; txlen "2959";
8	ENSEMBL114_rn	exon	107616149	107616720	0.0387342441696531	-	.	gene_id "ENSRNOG00000087748"; transcript_id "ENSRNOG00000087748_tx_26"; exon_id "8_107616149_107616720_-"; exonnum "5"; txlen "2674";
8	ENSEMBL114_rn	exon	107616149	107616720	0.0380864561356799	-	.	gene_id "ENSRNOG00000087748"; transcript_id "ENSRNOG00000087748_tx_27"; exon_id "8_107616149_107616720_-"; exonnum "7"; txlen "2979";
8	ENSEMBL114_rn	exon	107616149	107616720	0.0373790879388228	-	.	gene_id "ENSRNOG00000087748"; transcript_id "ENSRNOG00000087748_tx_28"; exon_id "8_107616149_107616720_-"; exonnum "8"; txlen "3037";
8	ENSEMBL114_rn	exon	107616149	107616720	0.0355753611584229	-	.	gene_id "ENSRNOG00000087748"; transcript_id "ENSRNOG00000087748_tx_29"; exon_id "8_107616149_107616720_-"; exonnum "5"; txlen "1804";
8	ENSEMBL114_rn	exon	107616149	107616720	0.126670704690961	-	.	gene_id "ENSRNOG00000087748"; transcript_id "ENSRNOG00000087748_tx_3"; exon_id "8_107616149_107616720_-"; exonnum "7"; txlen "2823";
8	ENSEMBL114_rn	exon	107616149	107616720	0.0350801412990372	-	.	gene_id "ENSRNOG00000087748"; transcript_id "ENSRNOG00000087748_tx_30"; exon_id "8_107616149_107616720_-"; exonnum "9"; txlen "3094";
8	ENSEMBL114_rn	exon	107616149	107616720	0.0350801412990372	-	.	gene_id "ENSRNOG00000087748"; transcript_id "ENSRNOG00000087748_tx_31"; exon_id "8_107616149_107616720_-"; exonnum "8"; txlen "3036";
8	ENSEMBL114_rn	exon	107616149	107616720	0.0350801412990372	-	.	gene_id "ENSRNOG00000087748"; transcript_id "ENSRNOG00000087748_tx_32"; exon_id "8_107616149_107616720_-"; exonnum "9"; txlen "3133";
8	ENSEMBL114_rn	exon	107616149	107616720	0.0329283162379981	-	.	gene_id "ENSRNOG00000087748"; transcript_id "ENSRNOG00000087748_tx_34"; exon_id "8_107616149_107616720_-"; exonnum "5"; txlen "2713";
8	ENSEMBL114_rn	exon	107616149	107616720	0.0313360233425399	-	.	gene_id "ENSRNOG00000087748"; transcript_id "ENSRNOG00000087748_tx_36"; exon_id "8_107616149_107616720_-"; exonnum "7"; txlen "1993";
8	ENSEMBL114_rn	exon	107616149	107616720	0.0309599390839399	-	.	gene_id "ENSRNOG00000087748"; transcript_id "ENSRNOG00000087748_tx_37"; exon_id "8_107616149_107616720_-"; exonnum "6"; txlen "1935";
8	ENSEMBL114_rn	exon	107616149	107616720	0.0297947415770086	-	.	gene_id "ENSRNOG00000087748"; transcript_id "ENSRNOG00000087748_tx_38"; exon_id "8_107616149_107616720_-"; exonnum "6"; txlen "2731";
8	ENSEMBL114_rn	exon	107616149	107616720	0.0290370767027542	-	.	gene_id "ENSRNOG00000087748"; transcript_id "ENSRNOG00000087748_tx_39"; exon_id "8_107616149_107616720_-"; exonnum "8"; txlen "2050";
8	ENSEMBL114_rn	exon	107616149	107616720	0.0290370767027542	-	.	gene_id "ENSRNOG00000087748"; transcript_id "ENSRNOG00000087748_tx_40"; exon_id "8_107616149_107616720_-"; exonnum "8"; txlen "2089";
8	ENSEMBL114_rn	exon	107616149	107616720	0.0281379581808721	-	.	gene_id "ENSRNOG00000087748"; transcript_id "ENSRNOG00000087748_tx_41"; exon_id "8_107616149_107616720_-"; exonnum "7"; txlen "2070";
8	ENSEMBL114_rn	exon	107616149	107616720	0.0260314763186412	-	.	gene_id "ENSRNOG00000087748"; transcript_id "ENSRNOG00000087748_tx_43"; exon_id "8_107616149_107616720_-"; exonnum "6"; txlen "2770";
8	ENSEMBL114_rn	exon	107616149	107616720	0.0251316433442294	-	.	gene_id "ENSRNOG00000087748"; transcript_id "ENSRNOG00000087748_tx_44"; exon_id "8_107616149_107616720_-"; exonnum "8"; txlen "2127";
8	ENSEMBL114_rn	exon	107616149	107616720	0.0251316433442294	-	.	gene_id "ENSRNOG00000087748"; transcript_id "ENSRNOG00000087748_tx_45"; exon_id "8_107616149_107616720_-"; exonnum "8"; txlen "2166";
8	ENSEMBL114_rn	exon	107616149	107616720	0.0241964723652556	-	.	gene_id "ENSRNOG00000087748"; transcript_id "ENSRNOG00000087748_tx_46"; exon_id "8_107616149_107616720_-"; exonnum "7"; txlen "3020";
8	ENSEMBL114_rn	exon	107616149	107616720	0.0241964723652556	-	.	gene_id "ENSRNOG00000087748"; transcript_id "ENSRNOG00000087748_tx_47"; exon_id "8_107616149_107616720_-"; exonnum "7"; txlen "2928";
8	ENSEMBL114_rn	exon	107616149	107616720	0.0241964723652556	-	.	gene_id "ENSRNOG00000087748"; transcript_id "ENSRNOG00000087748_tx_48"; exon_id "8_107616149_107616720_-"; exonnum "7"; txlen "3059";
8	ENSEMBL114_rn	exon	107616149	107616720	0.0241964723652556	-	.	gene_id "ENSRNOG00000087748"; transcript_id "ENSRNOG00000087748_tx_49"; exon_id "8_107616149_107616720_-"; exonnum "7"; txlen "2967";
8	ENSEMBL114_rn	exon	107616149	107616720	0.0238825429016087	-	.	gene_id "ENSRNOG00000087748"; transcript_id "ENSRNOG00000087748_tx_50"; exon_id "8_107616149_107616720_-"; exonnum "9"; txlen "2224";
8	ENSEMBL114_rn	exon	107616149	107616720	0.0209872773673994	-	.	gene_id "ENSRNOG00000087748"; transcript_id "ENSRNOG00000087748_tx_51"; exon_id "8_107616149_107616720_-"; exonnum "6"; txlen "1861";
8	ENSEMBL114_rn	exon	107616149	107616720	0.0191903056689958	-	.	gene_id "ENSRNOG00000087748"; transcript_id "ENSRNOG00000087748_tx_55"; exon_id "8_107616149_107616720_-"; exonnum "6"; txlen "2963";
8	ENSEMBL114_rn	exon	107616149	107616720	0.0191903056689958	-	.	gene_id "ENSRNOG00000087748"; transcript_id "ENSRNOG00000087748_tx_56"; exon_id "8_107616149_107616720_-"; exonnum "6"; txlen "3002";
8	ENSEMBL114_rn	exon	107616149	107616720	0.0191903056689958	-	.	gene_id "ENSRNOG00000087748"; transcript_id "ENSRNOG00000087748_tx_57"; exon_id "8_107616149_107616720_-"; exonnum "6"; txlen "2871";
8	ENSEMBL114_rn	exon	107616149	107616720	0.0191903056689958	-	.	gene_id "ENSRNOG00000087748"; transcript_id "ENSRNOG00000087748_tx_58"; exon_id "8_107616149_107616720_-"; exonnum "6"; txlen "2910";
8	ENSEMBL114_rn	exon	107616149	107616720	0.0191681187472992	-	.	gene_id "ENSRNOG00000087748"; transcript_id "ENSRNOG00000087748_tx_59"; exon_id "8_107616149_107616720_-"; exonnum "5"; txlen "1843";
8	ENSEMBL114_rn	exon	107616149	107616720	0.0927858665246602	-	.	gene_id "ENSRNOG00000087748"; transcript_id "ENSRNOG00000087748_tx_6"; exon_id "8_107616149_107616720_-"; exonnum "6"; txlen "2766";
8	ENSEMBL114_rn	exon	107616149	107616720	0.018036923184436	-	.	gene_id "ENSRNOG00000087748"; transcript_id "ENSRNOG00000087748_tx_60"; exon_id "8_107616149_107616720_-"; exonnum "7"; txlen "2905";
8	ENSEMBL114_rn	exon	107616149	107616720	0.0179302244027993	-	.	gene_id "ENSRNOG00000087748"; transcript_id "ENSRNOG00000087748_tx_61"; exon_id "8_107616149_107616720_-"; exonnum "6"; txlen "1978";
8	ENSEMBL114_rn	exon	107616149	107616720	0.0179302244027993	-	.	gene_id "ENSRNOG00000087748"; transcript_id "ENSRNOG00000087748_tx_62"; exon_id "8_107616149_107616720_-"; exonnum "6"; txlen "2017";
8	ENSEMBL114_rn	exon	107616149	107616720	0.0166253343897247	-	.	gene_id "ENSRNOG00000087748"; transcript_id "ENSRNOG00000087748_tx_63"; exon_id "8_107616149_107616720_-"; exonnum "8"; txlen "2855";
8	ENSEMBL114_rn	exon	107616149	107616720	0.0166253343897247	-	.	gene_id "ENSRNOG00000087748"; transcript_id "ENSRNOG00000087748_tx_64"; exon_id "8_107616149_107616720_-"; exonnum "9"; txlen "3029";
8	ENSEMBL114_rn	exon	107616149	107616720	0.0162259468700457	-	.	gene_id "ENSRNOG00000087748"; transcript_id "ENSRNOG00000087748_tx_65"; exon_id "8_107616149_107616720_-"; exonnum "6"; txlen "2848";
8	ENSEMBL114_rn	exon	107616149	107616720	0.0159947459224554	-	.	gene_id "ENSRNOG00000087748"; transcript_id "ENSRNOG00000087748_tx_66"; exon_id "8_107616149_107616720_-"; exonnum "8"; txlen "3076";
8	ENSEMBL114_rn	exon	107616149	107616720	0.0158196690732662	-	.	gene_id "ENSRNOG00000087748"; transcript_id "ENSRNOG00000087748_tx_67"; exon_id "8_107616149_107616720_-"; exonnum "7"; txlen "2758";
8	ENSEMBL114_rn	exon	107616149	107616720	0.0158196690732662	-	.	gene_id "ENSRNOG00000087748"; transcript_id "ENSRNOG00000087748_tx_68"; exon_id "8_107616149_107616720_-"; exonnum "6"; txlen "2701";
8	ENSEMBL114_rn	exon	107616149	107616720	0.0152831794823745	-	.	gene_id "ENSRNOG00000087748"; transcript_id "ENSRNOG00000087748_tx_69"; exon_id "8_107616149_107616720_-"; exonnum "6"; txlen "2887";
8	ENSEMBL114_rn	exon	107616149	107616720	0.0133497778566928	-	.	gene_id "ENSRNOG00000087748"; transcript_id "ENSRNOG00000087748_tx_70"; exon_id "8_107616149_107616720_-"; exonnum "3"; txlen "2692";
8	ENSEMBL114_rn	exon	107616149	107616720	0.0133497778566928	-	.	gene_id "ENSRNOG00000087748"; transcript_id "ENSRNOG00000087748_tx_71"; exon_id "8_107616149_107616720_-"; exonnum "3"; txlen "2784";
8	ENSEMBL114_rn	exon	107616149	107616720	0.0132565016214511	-	.	gene_id "ENSRNOG00000087748"; transcript_id "ENSRNOG00000087748_tx_72"; exon_id "8_107616149_107616720_-"; exonnum "6"; txlen "2784";
8	ENSEMBL114_rn	exon	107616149	107616720	0.0129927242331942	-	.	gene_id "ENSRNOG00000087748"; transcript_id "ENSRNOG00000087748_tx_73"; exon_id "8_107616149_107616720_-"; exonnum "6"; txlen "1900";
8	ENSEMBL114_rn	exon	107616149	107616720	0.0116810556246062	-	.	gene_id "ENSRNOG00000087748"; transcript_id "ENSRNOG00000087748_tx_75"; exon_id "8_107616149_107616720_-"; exonnum "2"; txlen "2401";
8	ENSEMBL114_rn	exon	107616149	107616720	0.0116810556246062	-	.	gene_id "ENSRNOG00000087748"; transcript_id "ENSRNOG00000087748_tx_76"; exon_id "8_107616149_107616720_-"; exonnum "2"; txlen "2493";
8	ENSEMBL114_rn	exon	107616149	107616720	0.0116810556246062	-	.	gene_id "ENSRNOG00000087748"; transcript_id "ENSRNOG00000087748_tx_77"; exon_id "8_107616149_107616720_-"; exonnum "3"; txlen "2614";
8	ENSEMBL114_rn	exon	107616149	107616720	0.0116810556246062	-	.	gene_id "ENSRNOG00000087748"; transcript_id "ENSRNOG00000087748_tx_78"; exon_id "8_107616149_107616720_-"; exonnum "3"; txlen "2522";
8	ENSEMBL114_rn	exon	107616149	107616720	0.0116810556246062	-	.	gene_id "ENSRNOG00000087748"; transcript_id "ENSRNOG00000087748_tx_79"; exon_id "8_107616149_107616720_-"; exonnum "6"; txlen "2793";
8	ENSEMBL114_rn	exon	107616149	107616720	0.0778611871626601	-	.	gene_id "ENSRNOG00000087748"; transcript_id "ENSRNOG00000087748_tx_8"; exon_id "8_107616149_107616720_-"; exonnum "7"; txlen "2862";
8	ENSEMBL114_rn	exon	107616149	107616720	0.0116810556246062	-	.	gene_id "ENSRNOG00000087748"; transcript_id "ENSRNOG00000087748_tx_80"; exon_id "8_107616149_107616720_-"; exonnum "7"; txlen "2850";
8	ENSEMBL114_rn	exon	107616149	107616720	0.0116810556246062	-	.	gene_id "ENSRNOG00000087748"; transcript_id "ENSRNOG00000087748_tx_81"; exon_id "8_107616149_107616720_-"; exonnum "7"; txlen "2758";
8	ENSEMBL114_rn	exon	107616149	107616720	0.0116810556246062	-	.	gene_id "ENSRNOG00000087748"; transcript_id "ENSRNOG00000087748_tx_82"; exon_id "8_107616149_107616720_-"; exonnum "6"; txlen "2701";
8	ENSEMBL114_rn	exon	107616149	107616720	0.0116810556246062	-	.	gene_id "ENSRNOG00000087748"; transcript_id "ENSRNOG00000087748_tx_83"; exon_id "8_107616149_107616720_-"; exonnum "7"; txlen "2889";
8	ENSEMBL114_rn	exon	107616149	107616720	0.0116810556246062	-	.	gene_id "ENSRNOG00000087748"; transcript_id "ENSRNOG00000087748_tx_84"; exon_id "8_107616149_107616720_-"; exonnum "7"; txlen "2797";
8	ENSEMBL114_rn	exon	107616149	107616720	0.0116810556246062	-	.	gene_id "ENSRNOG00000087748"; transcript_id "ENSRNOG00000087748_tx_85"; exon_id "8_107616149_107616720_-"; exonnum "6"; txlen "2832";
8	ENSEMBL114_rn	exon	107616149	107616720	0.0116810556246062	-	.	gene_id "ENSRNOG00000087748"; transcript_id "ENSRNOG00000087748_tx_86"; exon_id "8_107616149_107616720_-"; exonnum "6"; txlen "2740";
8	ENSEMBL114_rn	exon	107616149	107616720	0.0115018705915845	-	.	gene_id "ENSRNOG00000087748"; transcript_id "ENSRNOG00000087748_tx_87"; exon_id "8_107616149_107616720_-"; exonnum "8"; txlen "2973";
8	ENSEMBL114_rn	exon	107616149	107616720	0.0115018705915845	-	.	gene_id "ENSRNOG00000087748"; transcript_id "ENSRNOG00000087748_tx_88"; exon_id "8_107616149_107616720_-"; exonnum "7"; txlen "2916";
8	ENSEMBL114_rn	exon	107616149	107616720	0.0108466945085629	-	.	gene_id "ENSRNOG00000087748"; transcript_id "ENSRNOG00000087748_tx_89"; exon_id "8_107616149_107616720_-"; exonnum "5"; txlen "2871";
8	ENSEMBL114_rn	exon	107616149	107616720	0.0754230613973642	-	.	gene_id "ENSRNOG00000087748"; transcript_id "ENSRNOG00000087748_tx_9"; exon_id "8_107616149_107616720_-"; exonnum "6"; txlen "2805";
8	ENSEMBL114_rn	exon	107616149	107616720	0.0108466945085629	-	.	gene_id "ENSRNOG00000087748"; transcript_id "ENSRNOG00000087748_tx_90"; exon_id "8_107616149_107616720_-"; exonnum "5"; txlen "2910";
8	ENSEMBL114_rn	exon	107616149	107616720	0.0108466945085629	-	.	gene_id "ENSRNOG00000087748"; transcript_id "ENSRNOG00000087748_tx_91"; exon_id "8_107616149_107616720_-"; exonnum "5"; txlen "2779";
8	ENSEMBL114_rn	exon	107616149	107616720	0.0108466945085629	-	.	gene_id "ENSRNOG00000087748"; transcript_id "ENSRNOG00000087748_tx_92"; exon_id "8_107616149_107616720_-"; exonnum "6"; txlen "2928";
8	ENSEMBL114_rn	exon	107616149	107616720	0.0108466945085629	-	.	gene_id "ENSRNOG00000087748"; transcript_id "ENSRNOG00000087748_tx_93"; exon_id "8_107616149_107616720_-"; exonnum "6"; txlen "2967";
8	ENSEMBL114_rn	exon	107616149	107616720	0.0108466945085629	-	.	gene_id "ENSRNOG00000087748"; transcript_id "ENSRNOG00000087748_tx_94"; exon_id "8_107616149_107616720_-"; exonnum "5"; txlen "2818";
8	ENSEMBL114_rn	exon	107616149	107616720	0.0108466945085629	-	.	gene_id "ENSRNOG00000087748"; transcript_id "ENSRNOG00000087748_tx_95"; exon_id "8_107616149_107616720_-"; exonnum "6"; txlen "2836";
8	ENSEMBL114_rn	exon	107616149	107616720	0.0108466945085629	-	.	gene_id "ENSRNOG00000087748"; transcript_id "ENSRNOG00000087748_tx_96"; exon_id "8_107616149_107616720_-"; exonnum "5"; txlen "2701";
8	ENSEMBL114_rn	exon	107616149	107616720	0.0108466945085629	-	.	gene_id "ENSRNOG00000087748"; transcript_id "ENSRNOG00000087748_tx_97"; exon_id "8_107616149_107616720_-"; exonnum "6"; txlen "2758";
8	ENSEMBL114_rn	exon	107616149	107616720	0.0108466945085629	-	.	gene_id "ENSRNOG00000087748"; transcript_id "ENSRNOG00000087748_tx_98"; exon_id "8_107616149_107616720_-"; exonnum "6"; txlen "2875";
8	ENSEMBL114_rn	exon	107616149	107616720	0.0108466945085629	-	.	gene_id "ENSRNOG00000087748"; transcript_id "ENSRNOG00000087748_tx_99"; exon_id "8_107616149_107616720_-"; exonnum "6"; txlen "2666";
8	ensembl	exon	107618570	107618820	0	-	.	gene_id "ENSRNOG00000087748"; gene_version "1"; transcript_id "ENSRNOT00000133233"; transcript_version "1"; exon_number "3"; gene_source "ensembl"; gene_biotype "lncRNA"; transcript_source "ensembl"; transcript_biotype "lncRNA"; exon_id "ENSRNOE00000714216"; exon_version "1";
8	ensembl	transcript	107618570	107656495	0	-	.	gene_id "ENSRNOG00000087748"; gene_version "1"; transcript_id "ENSRNOT00000133233"; transcript_version "1"; gene_source "ensembl"; gene_biotype "lncRNA"; transcript_source "ensembl"; transcript_biotype "lncRNA";
8	ensembl	exon	107620029	107620098	0	-	.	gene_id "ENSRNOG00000087748"; gene_version "1"; transcript_id "ENSRNOT00000147783"; transcript_version "1"; exon_number "4"; gene_source "ensembl"; gene_biotype "lncRNA"; transcript_source "ensembl"; transcript_biotype "lncRNA"; exon_id "ENSRNOE00000741979"; exon_version "1"; tag "Ensembl_canonical";
8	ENSEMBL114_rn	exon	107620029	107620098	0.0108466945085629	-	.	gene_id "ENSRNOG00000087748"; transcript_id "ENSRNOG00000087748_tx_100"; exon_id "8_107620029_107620098_-"; exonnum "5"; txlen "2797";
8	ENSEMBL114_rn	exon	107620029	107620098	0.0108466945085629	-	.	gene_id "ENSRNOG00000087748"; transcript_id "ENSRNOG00000087748_tx_102"; exon_id "8_107620029_107620098_-"; exonnum "5"; txlen "2705";
8	ENSEMBL114_rn	exon	107620029	107620098	0.0108466945085629	-	.	gene_id "ENSRNOG00000087748"; transcript_id "ENSRNOG00000087748_tx_103"; exon_id "8_107620029_107620098_-"; exonnum "4"; txlen "2740";
8	ENSEMBL114_rn	exon	107620029	107620098	0.0108466945085629	-	.	gene_id "ENSRNOG00000087748"; transcript_id "ENSRNOG00000087748_tx_104"; exon_id "8_107620029_107620098_-"; exonnum "4"; txlen "2648";
8	ENSEMBL114_rn	exon	107620029	107620098	0.00962423390751753	-	.	gene_id "ENSRNOG00000087748"; transcript_id "ENSRNOG00000087748_tx_106"; exon_id "8_107620029_107620098_-"; exonnum "6"; txlen "2944";
8	ENSEMBL114_rn	exon	107620029	107620098	0.00832727086444547	-	.	gene_id "ENSRNOG00000087748"; transcript_id "ENSRNOG00000087748_tx_107"; exon_id "8_107620029_107620098_-"; exonnum "7"; txlen "3012";
8	ENSEMBL114_rn	exon	107620029	107620098	0.00743199724968534	-	.	gene_id "ENSRNOG00000087748"; transcript_id "ENSRNOG00000087748_tx_109"; exon_id "8_107620029_107620098_-"; exonnum "6"; txlen "2898";
8	ENSEMBL114_rn	exon	107620029	107620098	0.00675361616450474	-	.	gene_id "ENSRNOG00000087748"; transcript_id "ENSRNOG00000087748_tx_111"; exon_id "8_107620029_107620098_-"; exonnum "6"; txlen "2109";
8	ENSEMBL114_rn	exon	107620029	107620098	0.00633497099697848	-	.	gene_id "ENSRNOG00000087748"; transcript_id "ENSRNOG00000087748_tx_113"; exon_id "8_107620029_107620098_-"; exonnum "7"; txlen "2894";
8	ENSEMBL114_rn	exon	107620029	107620098	0.00633497099697848	-	.	gene_id "ENSRNOG00000087748"; transcript_id "ENSRNOG00000087748_tx_114"; exon_id "8_107620029_107620098_-"; exonnum "8"; txlen "3068";
8	ENSEMBL114_rn	exon	107620029	107620098	0.00633497099697848	-	.	gene_id "ENSRNOG00000087748"; transcript_id "ENSRNOG00000087748_tx_116"; exon_id "8_107620029_107620098_-"; exonnum "6"; txlen "2837";
8	ENSEMBL114_rn	exon	107620029	107620098	0.00633497099697848	-	.	gene_id "ENSRNOG00000087748"; transcript_id "ENSRNOG00000087748_tx_118"; exon_id "8_107620029_107620098_-"; exonnum "7"; txlen "3011";
8	ENSEMBL114_rn	exon	107620029	107620098	0.00585819982031264	-	.	gene_id "ENSRNOG00000087748"; transcript_id "ENSRNOG00000087748_tx_121"; exon_id "8_107620029_107620098_-"; exonnum "5"; txlen "1940";
8	ENSEMBL114_rn	exon	107620029	107620098	0.00585819982031264	-	.	gene_id "ENSRNOG00000087748"; transcript_id "ENSRNOG00000087748_tx_122"; exon_id "8_107620029_107620098_-"; exonnum "6"; txlen "2114";
8	ENSEMBL114_rn	exon	107620029	107620098	0.0525248298771607	-	.	gene_id "ENSRNOG00000087748"; transcript_id "ENSRNOG00000087748_tx_18"; exon_id "8_107620029_107620098_-"; exonnum "6"; txlen "1992";
8	ENSEMBL114_rn	exon	107620029	107620098	0.0447757848419953	-	.	gene_id "ENSRNOG00000087748"; transcript_id "ENSRNOG00000087748_tx_23"; exon_id "8_107620029_107620098_-"; exonnum "6"; txlen "2902";
8	ENSEMBL114_rn	exon	107620029	107620098	0.0424768382022097	-	.	gene_id "ENSRNOG00000087748"; transcript_id "ENSRNOG00000087748_tx_25"; exon_id "8_107620029_107620098_-"; exonnum "7"; txlen "2959";
8	ENSEMBL114_rn	exon	107620029	107620098	0.0380864561356799	-	.	gene_id "ENSRNOG00000087748"; transcript_id "ENSRNOG00000087748_tx_27"; exon_id "8_107620029_107620098_-"; exonnum "6"; txlen "2979";
8	ENSEMBL114_rn	exon	107620029	107620098	0.0350801412990372	-	.	gene_id "ENSRNOG00000087748"; transcript_id "ENSRNOG00000087748_tx_31"; exon_id "8_107620029_107620098_-"; exonnum "7"; txlen "3036";
8	ENSEMBL114_rn	exon	107620029	107620098	0.0350801412990372	-	.	gene_id "ENSRNOG00000087748"; transcript_id "ENSRNOG00000087748_tx_32"; exon_id "8_107620029_107620098_-"; exonnum "8"; txlen "3133";
8	ENSEMBL114_rn	exon	107620029	107620098	0.0329283162379981	-	.	gene_id "ENSRNOG00000087748"; transcript_id "ENSRNOG00000087748_tx_34"; exon_id "8_107620029_107620098_-"; exonnum "4"; txlen "2713";
8	ENSEMBL114_rn	exon	107620029	107620098	0.0309599390839399	-	.	gene_id "ENSRNOG00000087748"; transcript_id "ENSRNOG00000087748_tx_37"; exon_id "8_107620029_107620098_-"; exonnum "5"; txlen "1935";
8	ENSEMBL114_rn	exon	107620029	107620098	0.0290370767027542	-	.	gene_id "ENSRNOG00000087748"; transcript_id "ENSRNOG00000087748_tx_40"; exon_id "8_107620029_107620098_-"; exonnum "7"; txlen "2089";
8	ENSEMBL114_rn	exon	107620029	107620098	0.0260314763186412	-	.	gene_id "ENSRNOG00000087748"; transcript_id "ENSRNOG00000087748_tx_43"; exon_id "8_107620029_107620098_-"; exonnum "5"; txlen "2770";
8	ENSEMBL114_rn	exon	107620029	107620098	0.0251316433442294	-	.	gene_id "ENSRNOG00000087748"; transcript_id "ENSRNOG00000087748_tx_45"; exon_id "8_107620029_107620098_-"; exonnum "7"; txlen "2166";
8	ENSEMBL114_rn	exon	107620029	107620098	0.0241964723652556	-	.	gene_id "ENSRNOG00000087748"; transcript_id "ENSRNOG00000087748_tx_48"; exon_id "8_107620029_107620098_-"; exonnum "6"; txlen "3059";
8	ENSEMBL114_rn	exon	107620029	107620098	0.0241964723652556	-	.	gene_id "ENSRNOG00000087748"; transcript_id "ENSRNOG00000087748_tx_49"; exon_id "8_107620029_107620098_-"; exonnum "6"; txlen "2967";
8	ENSEMBL114_rn	exon	107620029	107620098	0.0191903056689958	-	.	gene_id "ENSRNOG00000087748"; transcript_id "ENSRNOG00000087748_tx_56"; exon_id "8_107620029_107620098_-"; exonnum "5"; txlen "3002";
8	ENSEMBL114_rn	exon	107620029	107620098	0.0191903056689958	-	.	gene_id "ENSRNOG00000087748"; transcript_id "ENSRNOG00000087748_tx_58"; exon_id "8_107620029_107620098_-"; exonnum "5"; txlen "2910";
8	ENSEMBL114_rn	exon	107620029	107620098	0.0191681187472992	-	.	gene_id "ENSRNOG00000087748"; transcript_id "ENSRNOG00000087748_tx_59"; exon_id "8_107620029_107620098_-"; exonnum "4"; txlen "1843";
8	ENSEMBL114_rn	exon	107620029	107620098	0.0179302244027993	-	.	gene_id "ENSRNOG00000087748"; transcript_id "ENSRNOG00000087748_tx_62"; exon_id "8_107620029_107620098_-"; exonnum "5"; txlen "2017";
8	ENSEMBL114_rn	exon	107620029	107620098	0.0159947459224554	-	.	gene_id "ENSRNOG00000087748"; transcript_id "ENSRNOG00000087748_tx_66"; exon_id "8_107620029_107620098_-"; exonnum "7"; txlen "3076";
8	ENSEMBL114_rn	exon	107620029	107620098	0.0152831794823745	-	.	gene_id "ENSRNOG00000087748"; transcript_id "ENSRNOG00000087748_tx_69"; exon_id "8_107620029_107620098_-"; exonnum "5"; txlen "2887";
8	ENSEMBL114_rn	exon	107620029	107620098	0.0129927242331942	-	.	gene_id "ENSRNOG00000087748"; transcript_id "ENSRNOG00000087748_tx_73"; exon_id "8_107620029_107620098_-"; exonnum "5"; txlen "1900";
8	ENSEMBL114_rn	exon	107620029	107620098	0.0778611871626601	-	.	gene_id "ENSRNOG00000087748"; transcript_id "ENSRNOG00000087748_tx_8"; exon_id "8_107620029_107620098_-"; exonnum "6"; txlen "2862";
8	ENSEMBL114_rn	exon	107620029	107620098	0.0116810556246062	-	.	gene_id "ENSRNOG00000087748"; transcript_id "ENSRNOG00000087748_tx_83"; exon_id "8_107620029_107620098_-"; exonnum "6"; txlen "2889";
8	ENSEMBL114_rn	exon	107620029	107620098	0.0116810556246062	-	.	gene_id "ENSRNOG00000087748"; transcript_id "ENSRNOG00000087748_tx_84"; exon_id "8_107620029_107620098_-"; exonnum "6"; txlen "2797";
8	ENSEMBL114_rn	exon	107620029	107620098	0.0116810556246062	-	.	gene_id "ENSRNOG00000087748"; transcript_id "ENSRNOG00000087748_tx_85"; exon_id "8_107620029_107620098_-"; exonnum "5"; txlen "2832";
8	ENSEMBL114_rn	exon	107620029	107620098	0.0116810556246062	-	.	gene_id "ENSRNOG00000087748"; transcript_id "ENSRNOG00000087748_tx_86"; exon_id "8_107620029_107620098_-"; exonnum "5"; txlen "2740";
8	ENSEMBL114_rn	exon	107620029	107620098	0.0754230613973642	-	.	gene_id "ENSRNOG00000087748"; transcript_id "ENSRNOG00000087748_tx_9"; exon_id "8_107620029_107620098_-"; exonnum "5"; txlen "2805";
8	ENSEMBL114_rn	exon	107620029	107620098	0.0108466945085629	-	.	gene_id "ENSRNOG00000087748"; transcript_id "ENSRNOG00000087748_tx_90"; exon_id "8_107620029_107620098_-"; exonnum "4"; txlen "2910";
8	ENSEMBL114_rn	exon	107620029	107620098	0.0108466945085629	-	.	gene_id "ENSRNOG00000087748"; transcript_id "ENSRNOG00000087748_tx_93"; exon_id "8_107620029_107620098_-"; exonnum "5"; txlen "2967";
8	ENSEMBL114_rn	exon	107620029	107620098	0.0108466945085629	-	.	gene_id "ENSRNOG00000087748"; transcript_id "ENSRNOG00000087748_tx_94"; exon_id "8_107620029_107620098_-"; exonnum "4"; txlen "2818";
8	ENSEMBL114_rn	exon	107620029	107620098	0.0108466945085629	-	.	gene_id "ENSRNOG00000087748"; transcript_id "ENSRNOG00000087748_tx_98"; exon_id "8_107620029_107620098_-"; exonnum "5"; txlen "2875";
8	ensembl	exon	107620029	107621591	0	-	.	gene_id "ENSRNOG00000087748"; gene_version "1"; transcript_id "ENSRNOT00000149494"; transcript_version "1"; exon_number "2"; gene_source "ensembl"; gene_biotype "lncRNA"; transcript_source "ensembl"; transcript_biotype "lncRNA"; exon_id "ENSRNOE00000737291"; exon_version "1";
8	ensembl	exon	107620068	107620098	0	-	.	gene_id "ENSRNOG00000087748"; gene_version "1"; transcript_id "ENSRNOT00000147538"; transcript_version "1"; exon_number "5"; gene_source "ensembl"; gene_biotype "lncRNA"; transcript_source "ensembl"; transcript_biotype "lncRNA"; exon_id "ENSRNOE00000732254"; exon_version "1";
8	ensembl	exon	107620068	107620098	0	-	.	gene_id "ENSRNOG00000087748"; gene_version "1"; transcript_id "ENSRNOT00000136990"; transcript_version "1"; exon_number "5"; gene_source "ensembl"; gene_biotype "lncRNA"; transcript_source "ensembl"; transcript_biotype "lncRNA"; exon_id "ENSRNOE00000732254"; exon_version "1";
8	ENSEMBL114_rn	exon	107620068	107620098	0.0108466945085629	-	.	gene_id "ENSRNOG00000087748"; transcript_id "ENSRNOG00000087748_tx_101"; exon_id "8_107620068_107620098_-"; exonnum "4"; txlen "2609";
8	ENSEMBL114_rn	exon	107620068	107620098	0.0106585188500035	-	.	gene_id "ENSRNOG00000087748"; transcript_id "ENSRNOG00000087748_tx_105"; exon_id "8_107620068_107620098_-"; exonnum "6"; txlen "1888";
8	ENSEMBL114_rn	exon	107620068	107620098	0.00663170378517373	-	.	gene_id "ENSRNOG00000087748"; transcript_id "ENSRNOG00000087748_tx_112"; exon_id "8_107620068_107620098_-"; exonnum "7"; txlen "2103";
8	ENSEMBL114_rn	exon	107620068	107620098	0.00633497099697848	-	.	gene_id "ENSRNOG00000087748"; transcript_id "ENSRNOG00000087748_tx_115"; exon_id "8_107620068_107620098_-"; exonnum "6"; txlen "2798";
8	ENSEMBL114_rn	exon	107620068	107620098	0.00633497099697848	-	.	gene_id "ENSRNOG00000087748"; transcript_id "ENSRNOG00000087748_tx_117"; exon_id "8_107620068_107620098_-"; exonnum "7"; txlen "2972";
8	ENSEMBL114_rn	exon	107620068	107620098	0.00585819982031264	-	.	gene_id "ENSRNOG00000087748"; transcript_id "ENSRNOG00000087748_tx_119"; exon_id "8_107620068_107620098_-"; exonnum "5"; txlen "1901";
8	ENSEMBL114_rn	exon	107620068	107620098	0.0623499283482728	-	.	gene_id "ENSRNOG00000087748"; transcript_id "ENSRNOG00000087748_tx_12"; exon_id "8_107620068_107620098_-"; exonnum "6"; txlen "1953";
8	ENSEMBL114_rn	exon	107620068	107620098	0.00585819982031264	-	.	gene_id "ENSRNOG00000087748"; transcript_id "ENSRNOG00000087748_tx_120"; exon_id "8_107620068_107620098_-"; exonnum "6"; txlen "2075";
8	ENSEMBL114_rn	exon	107620068	107620098	0.0548232366576348	-	.	gene_id "ENSRNOG00000087748"; transcript_id "ENSRNOG00000087748_tx_15"; exon_id "8_107620068_107620098_-"; exonnum "5"; txlen "1896";
8	ENSEMBL114_rn	exon	107620068	107620098	0.0522354702516214	-	.	gene_id "ENSRNOG00000087748"; transcript_id "ENSRNOG00000087748_tx_19"; exon_id "8_107620068_107620098_-"; exonnum "6"; txlen "2940";
8	ENSEMBL114_rn	exon	107620068	107620098	0.0520596013782418	-	.	gene_id "ENSRNOG00000087748"; transcript_id "ENSRNOG00000087748_tx_20"; exon_id "8_107620068_107620098_-"; exonnum "7"; txlen "2997";
8	ENSEMBL114_rn	exon	107620068	107620098	0.0447757848419953	-	.	gene_id "ENSRNOG00000087748"; transcript_id "ENSRNOG00000087748_tx_22"; exon_id "8_107620068_107620098_-"; exonnum "6"; txlen "2863";
8	ENSEMBL114_rn	exon	107620068	107620098	0.0424768382022097	-	.	gene_id "ENSRNOG00000087748"; transcript_id "ENSRNOG00000087748_tx_24"; exon_id "8_107620068_107620098_-"; exonnum "7"; txlen "2920";
8	ENSEMBL114_rn	exon	107620068	107620098	0.0387342441696531	-	.	gene_id "ENSRNOG00000087748"; transcript_id "ENSRNOG00000087748_tx_26"; exon_id "8_107620068_107620098_-"; exonnum "4"; txlen "2674";
8	ENSEMBL114_rn	exon	107620068	107620098	0.0373790879388228	-	.	gene_id "ENSRNOG00000087748"; transcript_id "ENSRNOG00000087748_tx_28"; exon_id "8_107620068_107620098_-"; exonnum "7"; txlen "3037";
8	ENSEMBL114_rn	exon	107620068	107620098	0.0355753611584229	-	.	gene_id "ENSRNOG00000087748"; transcript_id "ENSRNOG00000087748_tx_29"; exon_id "8_107620068_107620098_-"; exonnum "4"; txlen "1804";
8	ENSEMBL114_rn	exon	107620068	107620098	0.126670704690961	-	.	gene_id "ENSRNOG00000087748"; transcript_id "ENSRNOG00000087748_tx_3"; exon_id "8_107620068_107620098_-"; exonnum "6"; txlen "2823";
8	ENSEMBL114_rn	exon	107620068	107620098	0.0350801412990372	-	.	gene_id "ENSRNOG00000087748"; transcript_id "ENSRNOG00000087748_tx_30"; exon_id "8_107620068_107620098_-"; exonnum "8"; txlen "3094";
8	ENSEMBL114_rn	exon	107620068	107620098	0.0313360233425399	-	.	gene_id "ENSRNOG00000087748"; transcript_id "ENSRNOG00000087748_tx_36"; exon_id "8_107620068_107620098_-"; exonnum "6"; txlen "1993";
8	ENSEMBL114_rn	exon	107620068	107620098	0.0297947415770086	-	.	gene_id "ENSRNOG00000087748"; transcript_id "ENSRNOG00000087748_tx_38"; exon_id "8_107620068_107620098_-"; exonnum "5"; txlen "2731";
8	ENSEMBL114_rn	exon	107620068	107620098	0.0290370767027542	-	.	gene_id "ENSRNOG00000087748"; transcript_id "ENSRNOG00000087748_tx_39"; exon_id "8_107620068_107620098_-"; exonnum "7"; txlen "2050";
8	ENSEMBL114_rn	exon	107620068	107620098	0.0281379581808721	-	.	gene_id "ENSRNOG00000087748"; transcript_id "ENSRNOG00000087748_tx_41"; exon_id "8_107620068_107620098_-"; exonnum "6"; txlen "2070";
8	ENSEMBL114_rn	exon	107620068	107620098	0.0251316433442294	-	.	gene_id "ENSRNOG00000087748"; transcript_id "ENSRNOG00000087748_tx_44"; exon_id "8_107620068_107620098_-"; exonnum "7"; txlen "2127";
8	ENSEMBL114_rn	exon	107620068	107620098	0.0241964723652556	-	.	gene_id "ENSRNOG00000087748"; transcript_id "ENSRNOG00000087748_tx_46"; exon_id "8_107620068_107620098_-"; exonnum "6"; txlen "3020";
8	ENSEMBL114_rn	exon	107620068	107620098	0.0241964723652556	-	.	gene_id "ENSRNOG00000087748"; transcript_id "ENSRNOG00000087748_tx_47"; exon_id "8_107620068_107620098_-"; exonnum "6"; txlen "2928";
8	ENSEMBL114_rn	exon	107620068	107620098	0.0238825429016087	-	.	gene_id "ENSRNOG00000087748"; transcript_id "ENSRNOG00000087748_tx_50"; exon_id "8_107620068_107620098_-"; exonnum "8"; txlen "2224";
8	ENSEMBL114_rn	exon	107620068	107620098	0.0209872773673994	-	.	gene_id "ENSRNOG00000087748"; transcript_id "ENSRNOG00000087748_tx_51"; exon_id "8_107620068_107620098_-"; exonnum "5"; txlen "1861";
8	ENSEMBL114_rn	exon	107620068	107620098	0.0191903056689958	-	.	gene_id "ENSRNOG00000087748"; transcript_id "ENSRNOG00000087748_tx_55"; exon_id "8_107620068_107620098_-"; exonnum "5"; txlen "2963";
8	ENSEMBL114_rn	exon	107620068	107620098	0.0191903056689958	-	.	gene_id "ENSRNOG00000087748"; transcript_id "ENSRNOG00000087748_tx_57"; exon_id "8_107620068_107620098_-"; exonnum "5"; txlen "2871";
8	ENSEMBL114_rn	exon	107620068	107620098	0.0927858665246602	-	.	gene_id "ENSRNOG00000087748"; transcript_id "ENSRNOG00000087748_tx_6"; exon_id "8_107620068_107620098_-"; exonnum "5"; txlen "2766";
8	ENSEMBL114_rn	exon	107620068	107620098	0.018036923184436	-	.	gene_id "ENSRNOG00000087748"; transcript_id "ENSRNOG00000087748_tx_60"; exon_id "8_107620068_107620098_-"; exonnum "6"; txlen "2905";
8	ENSEMBL114_rn	exon	107620068	107620098	0.0179302244027993	-	.	gene_id "ENSRNOG00000087748"; transcript_id "ENSRNOG00000087748_tx_61"; exon_id "8_107620068_107620098_-"; exonnum "5"; txlen "1978";
8	ENSEMBL114_rn	exon	107620068	107620098	0.0166253343897247	-	.	gene_id "ENSRNOG00000087748"; transcript_id "ENSRNOG00000087748_tx_63"; exon_id "8_107620068_107620098_-"; exonnum "7"; txlen "2855";
8	ENSEMBL114_rn	exon	107620068	107620098	0.0166253343897247	-	.	gene_id "ENSRNOG00000087748"; transcript_id "ENSRNOG00000087748_tx_64"; exon_id "8_107620068_107620098_-"; exonnum "8"; txlen "3029";
8	ENSEMBL114_rn	exon	107620068	107620098	0.0162259468700457	-	.	gene_id "ENSRNOG00000087748"; transcript_id "ENSRNOG00000087748_tx_65"; exon_id "8_107620068_107620098_-"; exonnum "5"; txlen "2848";
8	ENSEMBL114_rn	exon	107620068	107620098	0.0158196690732662	-	.	gene_id "ENSRNOG00000087748"; transcript_id "ENSRNOG00000087748_tx_67"; exon_id "8_107620068_107620098_-"; exonnum "6"; txlen "2758";
8	ENSEMBL114_rn	exon	107620068	107620098	0.0158196690732662	-	.	gene_id "ENSRNOG00000087748"; transcript_id "ENSRNOG00000087748_tx_68"; exon_id "8_107620068_107620098_-"; exonnum "5"; txlen "2701";
8	ENSEMBL114_rn	exon	107620068	107620098	0.0132565016214511	-	.	gene_id "ENSRNOG00000087748"; transcript_id "ENSRNOG00000087748_tx_72"; exon_id "8_107620068_107620098_-"; exonnum "5"; txlen "2784";
8	ENSEMBL114_rn	exon	107620068	107620098	0.0116810556246062	-	.	gene_id "ENSRNOG00000087748"; transcript_id "ENSRNOG00000087748_tx_79"; exon_id "8_107620068_107620098_-"; exonnum "5"; txlen "2793";
8	ENSEMBL114_rn	exon	107620068	107620098	0.0116810556246062	-	.	gene_id "ENSRNOG00000087748"; transcript_id "ENSRNOG00000087748_tx_80"; exon_id "8_107620068_107620098_-"; exonnum "6"; txlen "2850";
8	ENSEMBL114_rn	exon	107620068	107620098	0.0116810556246062	-	.	gene_id "ENSRNOG00000087748"; transcript_id "ENSRNOG00000087748_tx_81"; exon_id "8_107620068_107620098_-"; exonnum "6"; txlen "2758";
8	ENSEMBL114_rn	exon	107620068	107620098	0.0116810556246062	-	.	gene_id "ENSRNOG00000087748"; transcript_id "ENSRNOG00000087748_tx_82"; exon_id "8_107620068_107620098_-"; exonnum "5"; txlen "2701";
8	ENSEMBL114_rn	exon	107620068	107620098	0.0115018705915845	-	.	gene_id "ENSRNOG00000087748"; transcript_id "ENSRNOG00000087748_tx_87"; exon_id "8_107620068_107620098_-"; exonnum "7"; txlen "2973";
8	ENSEMBL114_rn	exon	107620068	107620098	0.0115018705915845	-	.	gene_id "ENSRNOG00000087748"; transcript_id "ENSRNOG00000087748_tx_88"; exon_id "8_107620068_107620098_-"; exonnum "6"; txlen "2916";
8	ENSEMBL114_rn	exon	107620068	107620098	0.0108466945085629	-	.	gene_id "ENSRNOG00000087748"; transcript_id "ENSRNOG00000087748_tx_89"; exon_id "8_107620068_107620098_-"; exonnum "4"; txlen "2871";
8	ENSEMBL114_rn	exon	107620068	107620098	0.0108466945085629	-	.	gene_id "ENSRNOG00000087748"; transcript_id "ENSRNOG00000087748_tx_91"; exon_id "8_107620068_107620098_-"; exonnum "4"; txlen "2779";
8	ENSEMBL114_rn	exon	107620068	107620098	0.0108466945085629	-	.	gene_id "ENSRNOG00000087748"; transcript_id "ENSRNOG00000087748_tx_92"; exon_id "8_107620068_107620098_-"; exonnum "5"; txlen "2928";
8	ENSEMBL114_rn	exon	107620068	107620098	0.0108466945085629	-	.	gene_id "ENSRNOG00000087748"; transcript_id "ENSRNOG00000087748_tx_95"; exon_id "8_107620068_107620098_-"; exonnum "5"; txlen "2836";
8	ENSEMBL114_rn	exon	107620068	107620098	0.0108466945085629	-	.	gene_id "ENSRNOG00000087748"; transcript_id "ENSRNOG00000087748_tx_96"; exon_id "8_107620068_107620098_-"; exonnum "4"; txlen "2701";
8	ENSEMBL114_rn	exon	107620068	107620098	0.0108466945085629	-	.	gene_id "ENSRNOG00000087748"; transcript_id "ENSRNOG00000087748_tx_97"; exon_id "8_107620068_107620098_-"; exonnum "5"; txlen "2758";
8	ENSEMBL114_rn	exon	107620068	107620098	0.0108466945085629	-	.	gene_id "ENSRNOG00000087748"; transcript_id "ENSRNOG00000087748_tx_99"; exon_id "8_107620068_107620098_-"; exonnum "5"; txlen "2666";
8	ensembl	exon	107620228	107620284	0	-	.	gene_id "ENSRNOG00000087748"; gene_version "1"; transcript_id "ENSRNOT00000147538"; transcript_version "1"; exon_number "4"; gene_source "ensembl"; gene_biotype "lncRNA"; transcript_source "ensembl"; transcript_biotype "lncRNA"; exon_id "ENSRNOE00000673681"; exon_version "1";
8	ensembl	exon	107620228	107620284	0	-	.	gene_id "ENSRNOG00000087748"; gene_version "1"; transcript_id "ENSRNOT00000147783"; transcript_version "1"; exon_number "3"; gene_source "ensembl"; gene_biotype "lncRNA"; transcript_source "ensembl"; transcript_biotype "lncRNA"; exon_id "ENSRNOE00000673681"; exon_version "1"; tag "Ensembl_canonical";
8	ensembl	exon	107620228	107620284	0	-	.	gene_id "ENSRNOG00000087748"; gene_version "1"; transcript_id "ENSRNOT00000136990"; transcript_version "1"; exon_number "4"; gene_source "ensembl"; gene_biotype "lncRNA"; transcript_source "ensembl"; transcript_biotype "lncRNA"; exon_id "ENSRNOE00000673681"; exon_version "1";
8	ENSEMBL114_rn	exon	107620228	107620284	0.0108466945085629	-	.	gene_id "ENSRNOG00000087748"; transcript_id "ENSRNOG00000087748_tx_100"; exon_id "8_107620228_107620284_-"; exonnum "4"; txlen "2797";
8	ENSEMBL114_rn	exon	107620228	107620284	0.0108466945085629	-	.	gene_id "ENSRNOG00000087748"; transcript_id "ENSRNOG00000087748_tx_102"; exon_id "8_107620228_107620284_-"; exonnum "4"; txlen "2705";
8	ENSEMBL114_rn	exon	107620228	107620284	0.0106585188500035	-	.	gene_id "ENSRNOG00000087748"; transcript_id "ENSRNOG00000087748_tx_105"; exon_id "8_107620228_107620284_-"; exonnum "5"; txlen "1888";
8	ENSEMBL114_rn	exon	107620228	107620284	0.00962423390751753	-	.	gene_id "ENSRNOG00000087748"; transcript_id "ENSRNOG00000087748_tx_106"; exon_id "8_107620228_107620284_-"; exonnum "5"; txlen "2944";
8	ENSEMBL114_rn	exon	107620228	107620284	0.00832727086444547	-	.	gene_id "ENSRNOG00000087748"; transcript_id "ENSRNOG00000087748_tx_107"; exon_id "8_107620228_107620284_-"; exonnum "6"; txlen "3012";
8	ENSEMBL114_rn	exon	107620228	107620284	0.00663170378517373	-	.	gene_id "ENSRNOG00000087748"; transcript_id "ENSRNOG00000087748_tx_112"; exon_id "8_107620228_107620284_-"; exonnum "6"; txlen "2103";
8	ENSEMBL114_rn	exon	107620228	107620284	0.00633497099697848	-	.	gene_id "ENSRNOG00000087748"; transcript_id "ENSRNOG00000087748_tx_113"; exon_id "8_107620228_107620284_-"; exonnum "6"; txlen "2894";
8	ENSEMBL114_rn	exon	107620228	107620284	0.00633497099697848	-	.	gene_id "ENSRNOG00000087748"; transcript_id "ENSRNOG00000087748_tx_114"; exon_id "8_107620228_107620284_-"; exonnum "7"; txlen "3068";
8	ENSEMBL114_rn	exon	107620228	107620284	0.0623499283482728	-	.	gene_id "ENSRNOG00000087748"; transcript_id "ENSRNOG00000087748_tx_12"; exon_id "8_107620228_107620284_-"; exonnum "5"; txlen "1953";
8	ENSEMBL114_rn	exon	107620228	107620284	0.0525248298771607	-	.	gene_id "ENSRNOG00000087748"; transcript_id "ENSRNOG00000087748_tx_18"; exon_id "8_107620228_107620284_-"; exonnum "5"; txlen "1992";
8	ENSEMBL114_rn	exon	107620228	107620284	0.0520596013782418	-	.	gene_id "ENSRNOG00000087748"; transcript_id "ENSRNOG00000087748_tx_20"; exon_id "8_107620228_107620284_-"; exonnum "6"; txlen "2997";
8	ENSEMBL114_rn	exon	107620228	107620284	0.0424768382022097	-	.	gene_id "ENSRNOG00000087748"; transcript_id "ENSRNOG00000087748_tx_24"; exon_id "8_107620228_107620284_-"; exonnum "6"; txlen "2920";
8	ENSEMBL114_rn	exon	107620228	107620284	0.0424768382022097	-	.	gene_id "ENSRNOG00000087748"; transcript_id "ENSRNOG00000087748_tx_25"; exon_id "8_107620228_107620284_-"; exonnum "6"; txlen "2959";
8	ENSEMBL114_rn	exon	107620228	107620284	0.126670704690961	-	.	gene_id "ENSRNOG00000087748"; transcript_id "ENSRNOG00000087748_tx_3"; exon_id "8_107620228_107620284_-"; exonnum "5"; txlen "2823";
8	ENSEMBL114_rn	exon	107620228	107620284	0.0350801412990372	-	.	gene_id "ENSRNOG00000087748"; transcript_id "ENSRNOG00000087748_tx_30"; exon_id "8_107620228_107620284_-"; exonnum "7"; txlen "3094";
8	ENSEMBL114_rn	exon	107620228	107620284	0.0350801412990372	-	.	gene_id "ENSRNOG00000087748"; transcript_id "ENSRNOG00000087748_tx_31"; exon_id "8_107620228_107620284_-"; exonnum "6"; txlen "3036";
8	ENSEMBL114_rn	exon	107620228	107620284	0.0350801412990372	-	.	gene_id "ENSRNOG00000087748"; transcript_id "ENSRNOG00000087748_tx_32"; exon_id "8_107620228_107620284_-"; exonnum "7"; txlen "3133";
8	ENSEMBL114_rn	exon	107620228	107620284	0.0297947415770086	-	.	gene_id "ENSRNOG00000087748"; transcript_id "ENSRNOG00000087748_tx_38"; exon_id "8_107620228_107620284_-"; exonnum "4"; txlen "2731";
8	ENSEMBL114_rn	exon	107620228	107620284	0.0290370767027542	-	.	gene_id "ENSRNOG00000087748"; transcript_id "ENSRNOG00000087748_tx_39"; exon_id "8_107620228_107620284_-"; exonnum "6"; txlen "2050";
8	ENSEMBL114_rn	exon	107620228	107620284	0.0290370767027542	-	.	gene_id "ENSRNOG00000087748"; transcript_id "ENSRNOG00000087748_tx_40"; exon_id "8_107620228_107620284_-"; exonnum "6"; txlen "2089";
8	ENSEMBL114_rn	exon	107620228	107620284	0.0260314763186412	-	.	gene_id "ENSRNOG00000087748"; transcript_id "ENSRNOG00000087748_tx_43"; exon_id "8_107620228_107620284_-"; exonnum "4"; txlen "2770";
8	ENSEMBL114_rn	exon	107620228	107620284	0.0251316433442294	-	.	gene_id "ENSRNOG00000087748"; transcript_id "ENSRNOG00000087748_tx_44"; exon_id "8_107620228_107620284_-"; exonnum "6"; txlen "2127";
8	ENSEMBL114_rn	exon	107620228	107620284	0.0251316433442294	-	.	gene_id "ENSRNOG00000087748"; transcript_id "ENSRNOG00000087748_tx_45"; exon_id "8_107620228_107620284_-"; exonnum "6"; txlen "2166";
8	ENSEMBL114_rn	exon	107620228	107620284	0.0241964723652556	-	.	gene_id "ENSRNOG00000087748"; transcript_id "ENSRNOG00000087748_tx_46"; exon_id "8_107620228_107620284_-"; exonnum "5"; txlen "3020";
8	ENSEMBL114_rn	exon	107620228	107620284	0.0241964723652556	-	.	gene_id "ENSRNOG00000087748"; transcript_id "ENSRNOG00000087748_tx_47"; exon_id "8_107620228_107620284_-"; exonnum "5"; txlen "2928";
8	ENSEMBL114_rn	exon	107620228	107620284	0.0241964723652556	-	.	gene_id "ENSRNOG00000087748"; transcript_id "ENSRNOG00000087748_tx_48"; exon_id "8_107620228_107620284_-"; exonnum "5"; txlen "3059";
8	ENSEMBL114_rn	exon	107620228	107620284	0.0241964723652556	-	.	gene_id "ENSRNOG00000087748"; transcript_id "ENSRNOG00000087748_tx_49"; exon_id "8_107620228_107620284_-"; exonnum "5"; txlen "2967";
8	ENSEMBL114_rn	exon	107620228	107620284	0.0238825429016087	-	.	gene_id "ENSRNOG00000087748"; transcript_id "ENSRNOG00000087748_tx_50"; exon_id "8_107620228_107620284_-"; exonnum "7"; txlen "2224";
8	ENSEMBL114_rn	exon	107620228	107620284	0.0209872773673994	-	.	gene_id "ENSRNOG00000087748"; transcript_id "ENSRNOG00000087748_tx_51"; exon_id "8_107620228_107620284_-"; exonnum "4"; txlen "1861";
8	ENSEMBL114_rn	exon	107620228	107620284	0.018036923184436	-	.	gene_id "ENSRNOG00000087748"; transcript_id "ENSRNOG00000087748_tx_60"; exon_id "8_107620228_107620284_-"; exonnum "5"; txlen "2905";
8	ENSEMBL114_rn	exon	107620228	107620284	0.0166253343897247	-	.	gene_id "ENSRNOG00000087748"; transcript_id "ENSRNOG00000087748_tx_63"; exon_id "8_107620228_107620284_-"; exonnum "6"; txlen "2855";
8	ENSEMBL114_rn	exon	107620228	107620284	0.0166253343897247	-	.	gene_id "ENSRNOG00000087748"; transcript_id "ENSRNOG00000087748_tx_64"; exon_id "8_107620228_107620284_-"; exonnum "7"; txlen "3029";
8	ENSEMBL114_rn	exon	107620228	107620284	0.0158196690732662	-	.	gene_id "ENSRNOG00000087748"; transcript_id "ENSRNOG00000087748_tx_67"; exon_id "8_107620228_107620284_-"; exonnum "5"; txlen "2758";
8	ENSEMBL114_rn	exon	107620228	107620284	0.0132565016214511	-	.	gene_id "ENSRNOG00000087748"; transcript_id "ENSRNOG00000087748_tx_72"; exon_id "8_107620228_107620284_-"; exonnum "4"; txlen "2784";
8	ENSEMBL114_rn	exon	107620228	107620284	0.0129927242331942	-	.	gene_id "ENSRNOG00000087748"; transcript_id "ENSRNOG00000087748_tx_73"; exon_id "8_107620228_107620284_-"; exonnum "4"; txlen "1900";
8	ENSEMBL114_rn	exon	107620228	107620284	0.0778611871626601	-	.	gene_id "ENSRNOG00000087748"; transcript_id "ENSRNOG00000087748_tx_8"; exon_id "8_107620228_107620284_-"; exonnum "5"; txlen "2862";
8	ENSEMBL114_rn	exon	107620228	107620284	0.0116810556246062	-	.	gene_id "ENSRNOG00000087748"; transcript_id "ENSRNOG00000087748_tx_80"; exon_id "8_107620228_107620284_-"; exonnum "5"; txlen "2850";
8	ENSEMBL114_rn	exon	107620228	107620284	0.0116810556246062	-	.	gene_id "ENSRNOG00000087748"; transcript_id "ENSRNOG00000087748_tx_81"; exon_id "8_107620228_107620284_-"; exonnum "5"; txlen "2758";
8	ENSEMBL114_rn	exon	107620228	107620284	0.0116810556246062	-	.	gene_id "ENSRNOG00000087748"; transcript_id "ENSRNOG00000087748_tx_83"; exon_id "8_107620228_107620284_-"; exonnum "5"; txlen "2889";
8	ENSEMBL114_rn	exon	107620228	107620284	0.0116810556246062	-	.	gene_id "ENSRNOG00000087748"; transcript_id "ENSRNOG00000087748_tx_84"; exon_id "8_107620228_107620284_-"; exonnum "5"; txlen "2797";
8	ENSEMBL114_rn	exon	107620228	107620284	0.0115018705915845	-	.	gene_id "ENSRNOG00000087748"; transcript_id "ENSRNOG00000087748_tx_87"; exon_id "8_107620228_107620284_-"; exonnum "6"; txlen "2973";
8	ENSEMBL114_rn	exon	107620228	107620284	0.0108466945085629	-	.	gene_id "ENSRNOG00000087748"; transcript_id "ENSRNOG00000087748_tx_92"; exon_id "8_107620228_107620284_-"; exonnum "4"; txlen "2928";
8	ENSEMBL114_rn	exon	107620228	107620284	0.0108466945085629	-	.	gene_id "ENSRNOG00000087748"; transcript_id "ENSRNOG00000087748_tx_93"; exon_id "8_107620228_107620284_-"; exonnum "4"; txlen "2967";
8	ENSEMBL114_rn	exon	107620228	107620284	0.0108466945085629	-	.	gene_id "ENSRNOG00000087748"; transcript_id "ENSRNOG00000087748_tx_95"; exon_id "8_107620228_107620284_-"; exonnum "4"; txlen "2836";
8	ENSEMBL114_rn	exon	107620228	107620284	0.0108466945085629	-	.	gene_id "ENSRNOG00000087748"; transcript_id "ENSRNOG00000087748_tx_97"; exon_id "8_107620228_107620284_-"; exonnum "4"; txlen "2758";
8	ENSEMBL114_rn	exon	107620228	107620284	0.0108466945085629	-	.	gene_id "ENSRNOG00000087748"; transcript_id "ENSRNOG00000087748_tx_98"; exon_id "8_107620228_107620284_-"; exonnum "4"; txlen "2875";
8	ENSEMBL114_rn	exon	107620228	107620284	0.0108466945085629	-	.	gene_id "ENSRNOG00000087748"; transcript_id "ENSRNOG00000087748_tx_99"; exon_id "8_107620228_107620284_-"; exonnum "4"; txlen "2666";
8	ensembl	exon	107621486	107623652	0	-	.	gene_id "ENSRNOG00000087748"; gene_version "1"; transcript_id "ENSRNOT00000133233"; transcript_version "1"; exon_number "2"; gene_source "ensembl"; gene_biotype "lncRNA"; transcript_source "ensembl"; transcript_biotype "lncRNA"; exon_id "ENSRNOE00000704174"; exon_version "1";
8	ensembl	exon	107621536	107621591	0	-	.	gene_id "ENSRNOG00000087748"; gene_version "1"; transcript_id "ENSRNOT00000147538"; transcript_version "1"; exon_number "3"; gene_source "ensembl"; gene_biotype "lncRNA"; transcript_source "ensembl"; transcript_biotype "lncRNA"; exon_id "ENSRNOE00000757879"; exon_version "1";
8	ensembl	exon	107621536	107621591	0	-	.	gene_id "ENSRNOG00000087748"; gene_version "1"; transcript_id "ENSRNOT00000136990"; transcript_version "1"; exon_number "3"; gene_source "ensembl"; gene_biotype "lncRNA"; transcript_source "ensembl"; transcript_biotype "lncRNA"; exon_id "ENSRNOE00000757879"; exon_version "1";
8	ENSEMBL114_rn	exon	107621536	107621591	0.0108466945085629	-	.	gene_id "ENSRNOG00000087748"; transcript_id "ENSRNOG00000087748_tx_100"; exon_id "8_107621536_107621591_-"; exonnum "3"; txlen "2797";
8	ENSEMBL114_rn	exon	107621536	107621591	0.0108466945085629	-	.	gene_id "ENSRNOG00000087748"; transcript_id "ENSRNOG00000087748_tx_101"; exon_id "8_107621536_107621591_-"; exonnum "3"; txlen "2609";
8	ENSEMBL114_rn	exon	107621536	107621591	0.0108466945085629	-	.	gene_id "ENSRNOG00000087748"; transcript_id "ENSRNOG00000087748_tx_102"; exon_id "8_107621536_107621591_-"; exonnum "3"; txlen "2705";
8	ENSEMBL114_rn	exon	107621536	107621591	0.0108466945085629	-	.	gene_id "ENSRNOG00000087748"; transcript_id "ENSRNOG00000087748_tx_103"; exon_id "8_107621536_107621591_-"; exonnum "3"; txlen "2740";
8	ENSEMBL114_rn	exon	107621536	107621591	0.0108466945085629	-	.	gene_id "ENSRNOG00000087748"; transcript_id "ENSRNOG00000087748_tx_104"; exon_id "8_107621536_107621591_-"; exonnum "3"; txlen "2648";
8	ENSEMBL114_rn	exon	107621536	107621591	0.0106585188500035	-	.	gene_id "ENSRNOG00000087748"; transcript_id "ENSRNOG00000087748_tx_105"; exon_id "8_107621536_107621591_-"; exonnum "4"; txlen "1888";
8	ENSEMBL114_rn	exon	107621536	107621591	0.00962423390751753	-	.	gene_id "ENSRNOG00000087748"; transcript_id "ENSRNOG00000087748_tx_106"; exon_id "8_107621536_107621591_-"; exonnum "4"; txlen "2944";
8	ENSEMBL114_rn	exon	107621536	107621591	0.00832727086444547	-	.	gene_id "ENSRNOG00000087748"; transcript_id "ENSRNOG00000087748_tx_107"; exon_id "8_107621536_107621591_-"; exonnum "5"; txlen "3012";
8	ENSEMBL114_rn	exon	107621536	107621591	0.00743199724968534	-	.	gene_id "ENSRNOG00000087748"; transcript_id "ENSRNOG00000087748_tx_109"; exon_id "8_107621536_107621591_-"; exonnum "5"; txlen "2898";
8	ENSEMBL114_rn	exon	107621536	107621591	0.00675361616450474	-	.	gene_id "ENSRNOG00000087748"; transcript_id "ENSRNOG00000087748_tx_111"; exon_id "8_107621536_107621591_-"; exonnum "5"; txlen "2109";
8	ENSEMBL114_rn	exon	107621536	107621591	0.00663170378517373	-	.	gene_id "ENSRNOG00000087748"; transcript_id "ENSRNOG00000087748_tx_112"; exon_id "8_107621536_107621591_-"; exonnum "5"; txlen "2103";
8	ENSEMBL114_rn	exon	107621536	107621591	0.00633497099697848	-	.	gene_id "ENSRNOG00000087748"; transcript_id "ENSRNOG00000087748_tx_113"; exon_id "8_107621536_107621591_-"; exonnum "5"; txlen "2894";
8	ENSEMBL114_rn	exon	107621536	107621591	0.00633497099697848	-	.	gene_id "ENSRNOG00000087748"; transcript_id "ENSRNOG00000087748_tx_114"; exon_id "8_107621536_107621591_-"; exonnum "6"; txlen "3068";
8	ENSEMBL114_rn	exon	107621536	107621591	0.00633497099697848	-	.	gene_id "ENSRNOG00000087748"; transcript_id "ENSRNOG00000087748_tx_115"; exon_id "8_107621536_107621591_-"; exonnum "5"; txlen "2798";
8	ENSEMBL114_rn	exon	107621536	107621591	0.00633497099697848	-	.	gene_id "ENSRNOG00000087748"; transcript_id "ENSRNOG00000087748_tx_116"; exon_id "8_107621536_107621591_-"; exonnum "5"; txlen "2837";
8	ENSEMBL114_rn	exon	107621536	107621591	0.00633497099697848	-	.	gene_id "ENSRNOG00000087748"; transcript_id "ENSRNOG00000087748_tx_117"; exon_id "8_107621536_107621591_-"; exonnum "6"; txlen "2972";
8	ENSEMBL114_rn	exon	107621536	107621591	0.00633497099697848	-	.	gene_id "ENSRNOG00000087748"; transcript_id "ENSRNOG00000087748_tx_118"; exon_id "8_107621536_107621591_-"; exonnum "6"; txlen "3011";
8	ENSEMBL114_rn	exon	107621536	107621591	0.00585819982031264	-	.	gene_id "ENSRNOG00000087748"; transcript_id "ENSRNOG00000087748_tx_119"; exon_id "8_107621536_107621591_-"; exonnum "4"; txlen "1901";
8	ENSEMBL114_rn	exon	107621536	107621591	0.0623499283482728	-	.	gene_id "ENSRNOG00000087748"; transcript_id "ENSRNOG00000087748_tx_12"; exon_id "8_107621536_107621591_-"; exonnum "4"; txlen "1953";
8	ENSEMBL114_rn	exon	107621536	107621591	0.00585819982031264	-	.	gene_id "ENSRNOG00000087748"; transcript_id "ENSRNOG00000087748_tx_120"; exon_id "8_107621536_107621591_-"; exonnum "5"; txlen "2075";
8	ENSEMBL114_rn	exon	107621536	107621591	0.00585819982031264	-	.	gene_id "ENSRNOG00000087748"; transcript_id "ENSRNOG00000087748_tx_121"; exon_id "8_107621536_107621591_-"; exonnum "4"; txlen "1940";
8	ENSEMBL114_rn	exon	107621536	107621591	0.00585819982031264	-	.	gene_id "ENSRNOG00000087748"; transcript_id "ENSRNOG00000087748_tx_122"; exon_id "8_107621536_107621591_-"; exonnum "5"; txlen "2114";
8	ENSEMBL114_rn	exon	107621536	107621591	0.0548232366576348	-	.	gene_id "ENSRNOG00000087748"; transcript_id "ENSRNOG00000087748_tx_15"; exon_id "8_107621536_107621591_-"; exonnum "4"; txlen "1896";
8	ENSEMBL114_rn	exon	107621536	107621591	0.0525248298771607	-	.	gene_id "ENSRNOG00000087748"; transcript_id "ENSRNOG00000087748_tx_18"; exon_id "8_107621536_107621591_-"; exonnum "4"; txlen "1992";
8	ENSEMBL114_rn	exon	107621536	107621591	0.0522354702516214	-	.	gene_id "ENSRNOG00000087748"; transcript_id "ENSRNOG00000087748_tx_19"; exon_id "8_107621536_107621591_-"; exonnum "5"; txlen "2940";
8	ENSEMBL114_rn	exon	107621536	107621591	0.0520596013782418	-	.	gene_id "ENSRNOG00000087748"; transcript_id "ENSRNOG00000087748_tx_20"; exon_id "8_107621536_107621591_-"; exonnum "5"; txlen "2997";
8	ENSEMBL114_rn	exon	107621536	107621591	0.0447757848419953	-	.	gene_id "ENSRNOG00000087748"; transcript_id "ENSRNOG00000087748_tx_22"; exon_id "8_107621536_107621591_-"; exonnum "5"; txlen "2863";
8	ENSEMBL114_rn	exon	107621536	107621591	0.0447757848419953	-	.	gene_id "ENSRNOG00000087748"; transcript_id "ENSRNOG00000087748_tx_23"; exon_id "8_107621536_107621591_-"; exonnum "5"; txlen "2902";
8	ENSEMBL114_rn	exon	107621536	107621591	0.0424768382022097	-	.	gene_id "ENSRNOG00000087748"; transcript_id "ENSRNOG00000087748_tx_24"; exon_id "8_107621536_107621591_-"; exonnum "5"; txlen "2920";
8	ENSEMBL114_rn	exon	107621536	107621591	0.0424768382022097	-	.	gene_id "ENSRNOG00000087748"; transcript_id "ENSRNOG00000087748_tx_25"; exon_id "8_107621536_107621591_-"; exonnum "5"; txlen "2959";
8	ENSEMBL114_rn	exon	107621536	107621591	0.0387342441696531	-	.	gene_id "ENSRNOG00000087748"; transcript_id "ENSRNOG00000087748_tx_26"; exon_id "8_107621536_107621591_-"; exonnum "3"; txlen "2674";
8	ENSEMBL114_rn	exon	107621536	107621591	0.0380864561356799	-	.	gene_id "ENSRNOG00000087748"; transcript_id "ENSRNOG00000087748_tx_27"; exon_id "8_107621536_107621591_-"; exonnum "5"; txlen "2979";
8	ENSEMBL114_rn	exon	107621536	107621591	0.0373790879388228	-	.	gene_id "ENSRNOG00000087748"; transcript_id "ENSRNOG00000087748_tx_28"; exon_id "8_107621536_107621591_-"; exonnum "6"; txlen "3037";
8	ENSEMBL114_rn	exon	107621536	107621591	0.0355753611584229	-	.	gene_id "ENSRNOG00000087748"; transcript_id "ENSRNOG00000087748_tx_29"; exon_id "8_107621536_107621591_-"; exonnum "3"; txlen "1804";
8	ENSEMBL114_rn	exon	107621536	107621591	0.126670704690961	-	.	gene_id "ENSRNOG00000087748"; transcript_id "ENSRNOG00000087748_tx_3"; exon_id "8_107621536_107621591_-"; exonnum "4"; txlen "2823";
8	ENSEMBL114_rn	exon	107621536	107621591	0.0350801412990372	-	.	gene_id "ENSRNOG00000087748"; transcript_id "ENSRNOG00000087748_tx_30"; exon_id "8_107621536_107621591_-"; exonnum "6"; txlen "3094";
8	ENSEMBL114_rn	exon	107621536	107621591	0.0350801412990372	-	.	gene_id "ENSRNOG00000087748"; transcript_id "ENSRNOG00000087748_tx_31"; exon_id "8_107621536_107621591_-"; exonnum "5"; txlen "3036";
8	ENSEMBL114_rn	exon	107621536	107621591	0.0350801412990372	-	.	gene_id "ENSRNOG00000087748"; transcript_id "ENSRNOG00000087748_tx_32"; exon_id "8_107621536_107621591_-"; exonnum "6"; txlen "3133";
8	ENSEMBL114_rn	exon	107621536	107621591	0.0329283162379981	-	.	gene_id "ENSRNOG00000087748"; transcript_id "ENSRNOG00000087748_tx_34"; exon_id "8_107621536_107621591_-"; exonnum "3"; txlen "2713";
8	ENSEMBL114_rn	exon	107621536	107621591	0.0313360233425399	-	.	gene_id "ENSRNOG00000087748"; transcript_id "ENSRNOG00000087748_tx_36"; exon_id "8_107621536_107621591_-"; exonnum "5"; txlen "1993";
8	ENSEMBL114_rn	exon	107621536	107621591	0.0309599390839399	-	.	gene_id "ENSRNOG00000087748"; transcript_id "ENSRNOG00000087748_tx_37"; exon_id "8_107621536_107621591_-"; exonnum "4"; txlen "1935";
8	ENSEMBL114_rn	exon	107621536	107621591	0.0297947415770086	-	.	gene_id "ENSRNOG00000087748"; transcript_id "ENSRNOG00000087748_tx_38"; exon_id "8_107621536_107621591_-"; exonnum "3"; txlen "2731";
8	ENSEMBL114_rn	exon	107621536	107621591	0.0290370767027542	-	.	gene_id "ENSRNOG00000087748"; transcript_id "ENSRNOG00000087748_tx_39"; exon_id "8_107621536_107621591_-"; exonnum "5"; txlen "2050";
8	ENSEMBL114_rn	exon	107621536	107621591	0.0290370767027542	-	.	gene_id "ENSRNOG00000087748"; transcript_id "ENSRNOG00000087748_tx_40"; exon_id "8_107621536_107621591_-"; exonnum "5"; txlen "2089";
8	ENSEMBL114_rn	exon	107621536	107621591	0.0281379581808721	-	.	gene_id "ENSRNOG00000087748"; transcript_id "ENSRNOG00000087748_tx_41"; exon_id "8_107621536_107621591_-"; exonnum "5"; txlen "2070";
8	ENSEMBL114_rn	exon	107621536	107621591	0.0260314763186412	-	.	gene_id "ENSRNOG00000087748"; transcript_id "ENSRNOG00000087748_tx_43"; exon_id "8_107621536_107621591_-"; exonnum "3"; txlen "2770";
8	ENSEMBL114_rn	exon	107621536	107621591	0.0251316433442294	-	.	gene_id "ENSRNOG00000087748"; transcript_id "ENSRNOG00000087748_tx_44"; exon_id "8_107621536_107621591_-"; exonnum "5"; txlen "2127";
8	ENSEMBL114_rn	exon	107621536	107621591	0.0251316433442294	-	.	gene_id "ENSRNOG00000087748"; transcript_id "ENSRNOG00000087748_tx_45"; exon_id "8_107621536_107621591_-"; exonnum "5"; txlen "2166";
8	ENSEMBL114_rn	exon	107621536	107621591	0.0241964723652556	-	.	gene_id "ENSRNOG00000087748"; transcript_id "ENSRNOG00000087748_tx_46"; exon_id "8_107621536_107621591_-"; exonnum "4"; txlen "3020";
8	ENSEMBL114_rn	exon	107621536	107621591	0.0241964723652556	-	.	gene_id "ENSRNOG00000087748"; transcript_id "ENSRNOG00000087748_tx_47"; exon_id "8_107621536_107621591_-"; exonnum "4"; txlen "2928";
8	ENSEMBL114_rn	exon	107621536	107621591	0.0241964723652556	-	.	gene_id "ENSRNOG00000087748"; transcript_id "ENSRNOG00000087748_tx_48"; exon_id "8_107621536_107621591_-"; exonnum "4"; txlen "3059";
8	ENSEMBL114_rn	exon	107621536	107621591	0.0241964723652556	-	.	gene_id "ENSRNOG00000087748"; transcript_id "ENSRNOG00000087748_tx_49"; exon_id "8_107621536_107621591_-"; exonnum "4"; txlen "2967";
8	ENSEMBL114_rn	exon	107621536	107621591	0.0238825429016087	-	.	gene_id "ENSRNOG00000087748"; transcript_id "ENSRNOG00000087748_tx_50"; exon_id "8_107621536_107621591_-"; exonnum "6"; txlen "2224";
8	ENSEMBL114_rn	exon	107621536	107621591	0.0209872773673994	-	.	gene_id "ENSRNOG00000087748"; transcript_id "ENSRNOG00000087748_tx_51"; exon_id "8_107621536_107621591_-"; exonnum "3"; txlen "1861";
8	ENSEMBL114_rn	exon	107621536	107621591	0.0191903056689958	-	.	gene_id "ENSRNOG00000087748"; transcript_id "ENSRNOG00000087748_tx_55"; exon_id "8_107621536_107621591_-"; exonnum "4"; txlen "2963";
8	ENSEMBL114_rn	exon	107621536	107621591	0.0191903056689958	-	.	gene_id "ENSRNOG00000087748"; transcript_id "ENSRNOG00000087748_tx_56"; exon_id "8_107621536_107621591_-"; exonnum "4"; txlen "3002";
8	ENSEMBL114_rn	exon	107621536	107621591	0.0191903056689958	-	.	gene_id "ENSRNOG00000087748"; transcript_id "ENSRNOG00000087748_tx_57"; exon_id "8_107621536_107621591_-"; exonnum "4"; txlen "2871";
8	ENSEMBL114_rn	exon	107621536	107621591	0.0191903056689958	-	.	gene_id "ENSRNOG00000087748"; transcript_id "ENSRNOG00000087748_tx_58"; exon_id "8_107621536_107621591_-"; exonnum "4"; txlen "2910";
8	ENSEMBL114_rn	exon	107621536	107621591	0.0191681187472992	-	.	gene_id "ENSRNOG00000087748"; transcript_id "ENSRNOG00000087748_tx_59"; exon_id "8_107621536_107621591_-"; exonnum "3"; txlen "1843";
8	ENSEMBL114_rn	exon	107621536	107621591	0.0927858665246602	-	.	gene_id "ENSRNOG00000087748"; transcript_id "ENSRNOG00000087748_tx_6"; exon_id "8_107621536_107621591_-"; exonnum "4"; txlen "2766";
8	ENSEMBL114_rn	exon	107621536	107621591	0.018036923184436	-	.	gene_id "ENSRNOG00000087748"; transcript_id "ENSRNOG00000087748_tx_60"; exon_id "8_107621536_107621591_-"; exonnum "4"; txlen "2905";
8	ENSEMBL114_rn	exon	107621536	107621591	0.0179302244027993	-	.	gene_id "ENSRNOG00000087748"; transcript_id "ENSRNOG00000087748_tx_61"; exon_id "8_107621536_107621591_-"; exonnum "4"; txlen "1978";
8	ENSEMBL114_rn	exon	107621536	107621591	0.0179302244027993	-	.	gene_id "ENSRNOG00000087748"; transcript_id "ENSRNOG00000087748_tx_62"; exon_id "8_107621536_107621591_-"; exonnum "4"; txlen "2017";
8	ENSEMBL114_rn	exon	107621536	107621591	0.0166253343897247	-	.	gene_id "ENSRNOG00000087748"; transcript_id "ENSRNOG00000087748_tx_63"; exon_id "8_107621536_107621591_-"; exonnum "5"; txlen "2855";
8	ENSEMBL114_rn	exon	107621536	107621591	0.0166253343897247	-	.	gene_id "ENSRNOG00000087748"; transcript_id "ENSRNOG00000087748_tx_64"; exon_id "8_107621536_107621591_-"; exonnum "6"; txlen "3029";
8	ENSEMBL114_rn	exon	107621536	107621591	0.0162259468700457	-	.	gene_id "ENSRNOG00000087748"; transcript_id "ENSRNOG00000087748_tx_65"; exon_id "8_107621536_107621591_-"; exonnum "4"; txlen "2848";
8	ENSEMBL114_rn	exon	107621536	107621591	0.0159947459224554	-	.	gene_id "ENSRNOG00000087748"; transcript_id "ENSRNOG00000087748_tx_66"; exon_id "8_107621536_107621591_-"; exonnum "6"; txlen "3076";
8	ENSEMBL114_rn	exon	107621536	107621591	0.0158196690732662	-	.	gene_id "ENSRNOG00000087748"; transcript_id "ENSRNOG00000087748_tx_67"; exon_id "8_107621536_107621591_-"; exonnum "4"; txlen "2758";
8	ENSEMBL114_rn	exon	107621536	107621591	0.0158196690732662	-	.	gene_id "ENSRNOG00000087748"; transcript_id "ENSRNOG00000087748_tx_68"; exon_id "8_107621536_107621591_-"; exonnum "4"; txlen "2701";
8	ENSEMBL114_rn	exon	107621536	107621591	0.0152831794823745	-	.	gene_id "ENSRNOG00000087748"; transcript_id "ENSRNOG00000087748_tx_69"; exon_id "8_107621536_107621591_-"; exonnum "4"; txlen "2887";
8	ENSEMBL114_rn	exon	107621536	107621591	0.0132565016214511	-	.	gene_id "ENSRNOG00000087748"; transcript_id "ENSRNOG00000087748_tx_72"; exon_id "8_107621536_107621591_-"; exonnum "3"; txlen "2784";
8	ENSEMBL114_rn	exon	107621536	107621591	0.0129927242331942	-	.	gene_id "ENSRNOG00000087748"; transcript_id "ENSRNOG00000087748_tx_73"; exon_id "8_107621536_107621591_-"; exonnum "3"; txlen "1900";
8	ENSEMBL114_rn	exon	107621536	107621591	0.0116810556246062	-	.	gene_id "ENSRNOG00000087748"; transcript_id "ENSRNOG00000087748_tx_79"; exon_id "8_107621536_107621591_-"; exonnum "4"; txlen "2793";
8	ENSEMBL114_rn	exon	107621536	107621591	0.0778611871626601	-	.	gene_id "ENSRNOG00000087748"; transcript_id "ENSRNOG00000087748_tx_8"; exon_id "8_107621536_107621591_-"; exonnum "4"; txlen "2862";
8	ENSEMBL114_rn	exon	107621536	107621591	0.0116810556246062	-	.	gene_id "ENSRNOG00000087748"; transcript_id "ENSRNOG00000087748_tx_80"; exon_id "8_107621536_107621591_-"; exonnum "4"; txlen "2850";
8	ENSEMBL114_rn	exon	107621536	107621591	0.0116810556246062	-	.	gene_id "ENSRNOG00000087748"; transcript_id "ENSRNOG00000087748_tx_81"; exon_id "8_107621536_107621591_-"; exonnum "4"; txlen "2758";
8	ENSEMBL114_rn	exon	107621536	107621591	0.0116810556246062	-	.	gene_id "ENSRNOG00000087748"; transcript_id "ENSRNOG00000087748_tx_82"; exon_id "8_107621536_107621591_-"; exonnum "4"; txlen "2701";
8	ENSEMBL114_rn	exon	107621536	107621591	0.0116810556246062	-	.	gene_id "ENSRNOG00000087748"; transcript_id "ENSRNOG00000087748_tx_83"; exon_id "8_107621536_107621591_-"; exonnum "4"; txlen "2889";
8	ENSEMBL114_rn	exon	107621536	107621591	0.0116810556246062	-	.	gene_id "ENSRNOG00000087748"; transcript_id "ENSRNOG00000087748_tx_84"; exon_id "8_107621536_107621591_-"; exonnum "4"; txlen "2797";
8	ENSEMBL114_rn	exon	107621536	107621591	0.0116810556246062	-	.	gene_id "ENSRNOG00000087748"; transcript_id "ENSRNOG00000087748_tx_85"; exon_id "8_107621536_107621591_-"; exonnum "4"; txlen "2832";
8	ENSEMBL114_rn	exon	107621536	107621591	0.0116810556246062	-	.	gene_id "ENSRNOG00000087748"; transcript_id "ENSRNOG00000087748_tx_86"; exon_id "8_107621536_107621591_-"; exonnum "4"; txlen "2740";
8	ENSEMBL114_rn	exon	107621536	107621591	0.0115018705915845	-	.	gene_id "ENSRNOG00000087748"; transcript_id "ENSRNOG00000087748_tx_87"; exon_id "8_107621536_107621591_-"; exonnum "5"; txlen "2973";
8	ENSEMBL114_rn	exon	107621536	107621591	0.0115018705915845	-	.	gene_id "ENSRNOG00000087748"; transcript_id "ENSRNOG00000087748_tx_88"; exon_id "8_107621536_107621591_-"; exonnum "5"; txlen "2916";
8	ENSEMBL114_rn	exon	107621536	107621591	0.0108466945085629	-	.	gene_id "ENSRNOG00000087748"; transcript_id "ENSRNOG00000087748_tx_89"; exon_id "8_107621536_107621591_-"; exonnum "3"; txlen "2871";
8	ENSEMBL114_rn	exon	107621536	107621591	0.0754230613973642	-	.	gene_id "ENSRNOG00000087748"; transcript_id "ENSRNOG00000087748_tx_9"; exon_id "8_107621536_107621591_-"; exonnum "4"; txlen "2805";
8	ENSEMBL114_rn	exon	107621536	107621591	0.0108466945085629	-	.	gene_id "ENSRNOG00000087748"; transcript_id "ENSRNOG00000087748_tx_90"; exon_id "8_107621536_107621591_-"; exonnum "3"; txlen "2910";
8	ENSEMBL114_rn	exon	107621536	107621591	0.0108466945085629	-	.	gene_id "ENSRNOG00000087748"; transcript_id "ENSRNOG00000087748_tx_91"; exon_id "8_107621536_107621591_-"; exonnum "3"; txlen "2779";
8	ENSEMBL114_rn	exon	107621536	107621591	0.0108466945085629	-	.	gene_id "ENSRNOG00000087748"; transcript_id "ENSRNOG00000087748_tx_92"; exon_id "8_107621536_107621591_-"; exonnum "3"; txlen "2928";
8	ENSEMBL114_rn	exon	107621536	107621591	0.0108466945085629	-	.	gene_id "ENSRNOG00000087748"; transcript_id "ENSRNOG00000087748_tx_93"; exon_id "8_107621536_107621591_-"; exonnum "3"; txlen "2967";
8	ENSEMBL114_rn	exon	107621536	107621591	0.0108466945085629	-	.	gene_id "ENSRNOG00000087748"; transcript_id "ENSRNOG00000087748_tx_94"; exon_id "8_107621536_107621591_-"; exonnum "3"; txlen "2818";
8	ENSEMBL114_rn	exon	107621536	107621591	0.0108466945085629	-	.	gene_id "ENSRNOG00000087748"; transcript_id "ENSRNOG00000087748_tx_95"; exon_id "8_107621536_107621591_-"; exonnum "3"; txlen "2836";
8	ENSEMBL114_rn	exon	107621536	107621591	0.0108466945085629	-	.	gene_id "ENSRNOG00000087748"; transcript_id "ENSRNOG00000087748_tx_96"; exon_id "8_107621536_107621591_-"; exonnum "3"; txlen "2701";
8	ENSEMBL114_rn	exon	107621536	107621591	0.0108466945085629	-	.	gene_id "ENSRNOG00000087748"; transcript_id "ENSRNOG00000087748_tx_97"; exon_id "8_107621536_107621591_-"; exonnum "3"; txlen "2758";
8	ENSEMBL114_rn	exon	107621536	107621591	0.0108466945085629	-	.	gene_id "ENSRNOG00000087748"; transcript_id "ENSRNOG00000087748_tx_98"; exon_id "8_107621536_107621591_-"; exonnum "3"; txlen "2875";
8	ENSEMBL114_rn	exon	107621536	107621591	0.0108466945085629	-	.	gene_id "ENSRNOG00000087748"; transcript_id "ENSRNOG00000087748_tx_99"; exon_id "8_107621536_107621591_-"; exonnum "3"; txlen "2666";
8	ensembl	exon	107621536	107622637	0	-	.	gene_id "ENSRNOG00000087748"; gene_version "1"; transcript_id "ENSRNOT00000147783"; transcript_version "1"; exon_number "2"; gene_source "ensembl"; gene_biotype "lncRNA"; transcript_source "ensembl"; transcript_biotype "lncRNA"; exon_id "ENSRNOE00000792361"; exon_version "1"; tag "Ensembl_canonical";
8	sraer114_mid	exon	107622546	107622637	0.00832727086444547	-	.	gene_id "ENSRNOG00000087748"; transcript_id "ENSRNOG00000087748_tx_107"; exon_id "8_107622546_107622637_-"; exonnum "4"; txlen "3012";
8	sraer114_mid	exon	107622546	107622637	0.00743199724968534	-	.	gene_id "ENSRNOG00000087748"; transcript_id "ENSRNOG00000087748_tx_109"; exon_id "8_107622546_107622637_-"; exonnum "4"; txlen "2898";
8	sraer114_mid	exon	107622546	107622637	0.00675361616450474	-	.	gene_id "ENSRNOG00000087748"; transcript_id "ENSRNOG00000087748_tx_111"; exon_id "8_107622546_107622637_-"; exonnum "4"; txlen "2109";
8	sraer114_mid	exon	107622546	107622637	0.00663170378517373	-	.	gene_id "ENSRNOG00000087748"; transcript_id "ENSRNOG00000087748_tx_112"; exon_id "8_107622546_107622637_-"; exonnum "4"; txlen "2103";
8	sraer114_mid	exon	107622546	107622637	0.0623499283482728	-	.	gene_id "ENSRNOG00000087748"; transcript_id "ENSRNOG00000087748_tx_12"; exon_id "8_107622546_107622637_-"; exonnum "3"; txlen "1953";
8	sraer114_mid	exon	107622546	107622637	0.0548232366576348	-	.	gene_id "ENSRNOG00000087748"; transcript_id "ENSRNOG00000087748_tx_15"; exon_id "8_107622546_107622637_-"; exonnum "3"; txlen "1896";
8	sraer114_mid	exon	107622546	107622637	0.0525248298771607	-	.	gene_id "ENSRNOG00000087748"; transcript_id "ENSRNOG00000087748_tx_18"; exon_id "8_107622546_107622637_-"; exonnum "3"; txlen "1992";
8	sraer114_mid	exon	107622546	107622637	0.0522354702516214	-	.	gene_id "ENSRNOG00000087748"; transcript_id "ENSRNOG00000087748_tx_19"; exon_id "8_107622546_107622637_-"; exonnum "4"; txlen "2940";
8	sraer114_mid	exon	107622546	107622637	0.0520596013782418	-	.	gene_id "ENSRNOG00000087748"; transcript_id "ENSRNOG00000087748_tx_20"; exon_id "8_107622546_107622637_-"; exonnum "4"; txlen "2997";
8	sraer114_mid	exon	107622546	107622637	0.0447757848419953	-	.	gene_id "ENSRNOG00000087748"; transcript_id "ENSRNOG00000087748_tx_22"; exon_id "8_107622546_107622637_-"; exonnum "4"; txlen "2863";
8	sraer114_mid	exon	107622546	107622637	0.0447757848419953	-	.	gene_id "ENSRNOG00000087748"; transcript_id "ENSRNOG00000087748_tx_23"; exon_id "8_107622546_107622637_-"; exonnum "4"; txlen "2902";
8	sraer114_mid	exon	107622546	107622637	0.0424768382022097	-	.	gene_id "ENSRNOG00000087748"; transcript_id "ENSRNOG00000087748_tx_24"; exon_id "8_107622546_107622637_-"; exonnum "4"; txlen "2920";
8	sraer114_mid	exon	107622546	107622637	0.0424768382022097	-	.	gene_id "ENSRNOG00000087748"; transcript_id "ENSRNOG00000087748_tx_25"; exon_id "8_107622546_107622637_-"; exonnum "4"; txlen "2959";
8	sraer114_mid	exon	107622546	107622637	0.0380864561356799	-	.	gene_id "ENSRNOG00000087748"; transcript_id "ENSRNOG00000087748_tx_27"; exon_id "8_107622546_107622637_-"; exonnum "4"; txlen "2979";
8	sraer114_mid	exon	107622546	107622637	0.0373790879388228	-	.	gene_id "ENSRNOG00000087748"; transcript_id "ENSRNOG00000087748_tx_28"; exon_id "8_107622546_107622637_-"; exonnum "5"; txlen "3037";
8	sraer114_mid	exon	107622546	107622637	0.126670704690961	-	.	gene_id "ENSRNOG00000087748"; transcript_id "ENSRNOG00000087748_tx_3"; exon_id "8_107622546_107622637_-"; exonnum "3"; txlen "2823";
8	sraer114_mid	exon	107622546	107622637	0.0350801412990372	-	.	gene_id "ENSRNOG00000087748"; transcript_id "ENSRNOG00000087748_tx_30"; exon_id "8_107622546_107622637_-"; exonnum "5"; txlen "3094";
8	sraer114_mid	exon	107622546	107622637	0.0350801412990372	-	.	gene_id "ENSRNOG00000087748"; transcript_id "ENSRNOG00000087748_tx_31"; exon_id "8_107622546_107622637_-"; exonnum "4"; txlen "3036";
8	sraer114_mid	exon	107622546	107622637	0.0350801412990372	-	.	gene_id "ENSRNOG00000087748"; transcript_id "ENSRNOG00000087748_tx_32"; exon_id "8_107622546_107622637_-"; exonnum "5"; txlen "3133";
8	sraer114_mid	exon	107622546	107622637	0.0313360233425399	-	.	gene_id "ENSRNOG00000087748"; transcript_id "ENSRNOG00000087748_tx_36"; exon_id "8_107622546_107622637_-"; exonnum "4"; txlen "1993";
8	sraer114_mid	exon	107622546	107622637	0.0309599390839399	-	.	gene_id "ENSRNOG00000087748"; transcript_id "ENSRNOG00000087748_tx_37"; exon_id "8_107622546_107622637_-"; exonnum "3"; txlen "1935";
8	sraer114_mid	exon	107622546	107622637	0.0290370767027542	-	.	gene_id "ENSRNOG00000087748"; transcript_id "ENSRNOG00000087748_tx_39"; exon_id "8_107622546_107622637_-"; exonnum "4"; txlen "2050";
8	sraer114_mid	exon	107622546	107622637	0.0290370767027542	-	.	gene_id "ENSRNOG00000087748"; transcript_id "ENSRNOG00000087748_tx_40"; exon_id "8_107622546_107622637_-"; exonnum "4"; txlen "2089";
8	sraer114_mid	exon	107622546	107622637	0.0281379581808721	-	.	gene_id "ENSRNOG00000087748"; transcript_id "ENSRNOG00000087748_tx_41"; exon_id "8_107622546_107622637_-"; exonnum "4"; txlen "2070";
8	sraer114_mid	exon	107622546	107622637	0.0251316433442294	-	.	gene_id "ENSRNOG00000087748"; transcript_id "ENSRNOG00000087748_tx_44"; exon_id "8_107622546_107622637_-"; exonnum "4"; txlen "2127";
8	sraer114_mid	exon	107622546	107622637	0.0251316433442294	-	.	gene_id "ENSRNOG00000087748"; transcript_id "ENSRNOG00000087748_tx_45"; exon_id "8_107622546_107622637_-"; exonnum "4"; txlen "2166";
8	sraer114_mid	exon	107622546	107622637	0.0241964723652556	-	.	gene_id "ENSRNOG00000087748"; transcript_id "ENSRNOG00000087748_tx_46"; exon_id "8_107622546_107622637_-"; exonnum "3"; txlen "3020";
8	sraer114_mid	exon	107622546	107622637	0.0241964723652556	-	.	gene_id "ENSRNOG00000087748"; transcript_id "ENSRNOG00000087748_tx_47"; exon_id "8_107622546_107622637_-"; exonnum "3"; txlen "2928";
8	sraer114_mid	exon	107622546	107622637	0.0241964723652556	-	.	gene_id "ENSRNOG00000087748"; transcript_id "ENSRNOG00000087748_tx_48"; exon_id "8_107622546_107622637_-"; exonnum "3"; txlen "3059";
8	sraer114_mid	exon	107622546	107622637	0.0241964723652556	-	.	gene_id "ENSRNOG00000087748"; transcript_id "ENSRNOG00000087748_tx_49"; exon_id "8_107622546_107622637_-"; exonnum "3"; txlen "2967";
8	sraer114_mid	exon	107622546	107622637	0.0238825429016087	-	.	gene_id "ENSRNOG00000087748"; transcript_id "ENSRNOG00000087748_tx_50"; exon_id "8_107622546_107622637_-"; exonnum "5"; txlen "2224";
8	sraer114_mid	exon	107622546	107622637	0.0191903056689958	-	.	gene_id "ENSRNOG00000087748"; transcript_id "ENSRNOG00000087748_tx_55"; exon_id "8_107622546_107622637_-"; exonnum "3"; txlen "2963";
8	sraer114_mid	exon	107622546	107622637	0.0191903056689958	-	.	gene_id "ENSRNOG00000087748"; transcript_id "ENSRNOG00000087748_tx_56"; exon_id "8_107622546_107622637_-"; exonnum "3"; txlen "3002";
8	sraer114_mid	exon	107622546	107622637	0.0191903056689958	-	.	gene_id "ENSRNOG00000087748"; transcript_id "ENSRNOG00000087748_tx_57"; exon_id "8_107622546_107622637_-"; exonnum "3"; txlen "2871";
8	sraer114_mid	exon	107622546	107622637	0.0191903056689958	-	.	gene_id "ENSRNOG00000087748"; transcript_id "ENSRNOG00000087748_tx_58"; exon_id "8_107622546_107622637_-"; exonnum "3"; txlen "2910";
8	sraer114_mid	exon	107622546	107622637	0.0927858665246602	-	.	gene_id "ENSRNOG00000087748"; transcript_id "ENSRNOG00000087748_tx_6"; exon_id "8_107622546_107622637_-"; exonnum "3"; txlen "2766";
8	sraer114_mid	exon	107622546	107622637	0.0159947459224554	-	.	gene_id "ENSRNOG00000087748"; transcript_id "ENSRNOG00000087748_tx_66"; exon_id "8_107622546_107622637_-"; exonnum "5"; txlen "3076";
8	sraer114_mid	exon	107622546	107622637	0.0116810556246062	-	.	gene_id "ENSRNOG00000087748"; transcript_id "ENSRNOG00000087748_tx_79"; exon_id "8_107622546_107622637_-"; exonnum "3"; txlen "2793";
8	sraer114_mid	exon	107622546	107622637	0.0778611871626601	-	.	gene_id "ENSRNOG00000087748"; transcript_id "ENSRNOG00000087748_tx_8"; exon_id "8_107622546_107622637_-"; exonnum "3"; txlen "2862";
8	sraer114_mid	exon	107622546	107622637	0.0116810556246062	-	.	gene_id "ENSRNOG00000087748"; transcript_id "ENSRNOG00000087748_tx_80"; exon_id "8_107622546_107622637_-"; exonnum "3"; txlen "2850";
8	sraer114_mid	exon	107622546	107622637	0.0116810556246062	-	.	gene_id "ENSRNOG00000087748"; transcript_id "ENSRNOG00000087748_tx_81"; exon_id "8_107622546_107622637_-"; exonnum "3"; txlen "2758";
8	sraer114_mid	exon	107622546	107622637	0.0116810556246062	-	.	gene_id "ENSRNOG00000087748"; transcript_id "ENSRNOG00000087748_tx_82"; exon_id "8_107622546_107622637_-"; exonnum "3"; txlen "2701";
8	sraer114_mid	exon	107622546	107622637	0.0116810556246062	-	.	gene_id "ENSRNOG00000087748"; transcript_id "ENSRNOG00000087748_tx_83"; exon_id "8_107622546_107622637_-"; exonnum "3"; txlen "2889";
8	sraer114_mid	exon	107622546	107622637	0.0116810556246062	-	.	gene_id "ENSRNOG00000087748"; transcript_id "ENSRNOG00000087748_tx_84"; exon_id "8_107622546_107622637_-"; exonnum "3"; txlen "2797";
8	sraer114_mid	exon	107622546	107622637	0.0116810556246062	-	.	gene_id "ENSRNOG00000087748"; transcript_id "ENSRNOG00000087748_tx_85"; exon_id "8_107622546_107622637_-"; exonnum "3"; txlen "2832";
8	sraer114_mid	exon	107622546	107622637	0.0116810556246062	-	.	gene_id "ENSRNOG00000087748"; transcript_id "ENSRNOG00000087748_tx_86"; exon_id "8_107622546_107622637_-"; exonnum "3"; txlen "2740";
8	sraer114_mid	exon	107622546	107622637	0.0115018705915845	-	.	gene_id "ENSRNOG00000087748"; transcript_id "ENSRNOG00000087748_tx_87"; exon_id "8_107622546_107622637_-"; exonnum "4"; txlen "2973";
8	sraer114_mid	exon	107622546	107622637	0.0115018705915845	-	.	gene_id "ENSRNOG00000087748"; transcript_id "ENSRNOG00000087748_tx_88"; exon_id "8_107622546_107622637_-"; exonnum "4"; txlen "2916";
8	sraer114_mid	exon	107622546	107622637	0.0754230613973642	-	.	gene_id "ENSRNOG00000087748"; transcript_id "ENSRNOG00000087748_tx_9"; exon_id "8_107622546_107622637_-"; exonnum "3"; txlen "2805";
8	ensembl	exon	107622546	107623652	0	-	.	gene_id "ENSRNOG00000087748"; gene_version "1"; transcript_id "ENSRNOT00000147538"; transcript_version "1"; exon_number "2"; gene_source "ensembl"; gene_biotype "lncRNA"; transcript_source "ensembl"; transcript_biotype "lncRNA"; exon_id "ENSRNOE00000815825"; exon_version "1";
8	ensembl	exon	107622687	107622713	0	-	.	gene_id "ENSRNOG00000087748"; gene_version "1"; transcript_id "ENSRNOT00000136990"; transcript_version "1"; exon_number "2"; gene_source "ensembl"; gene_biotype "lncRNA"; transcript_source "ensembl"; transcript_biotype "lncRNA"; exon_id "ENSRNOE00000795424"; exon_version "1";
8	ENSEMBL114_rn	exon	107622687	107622713	0.0106585188500035	-	.	gene_id "ENSRNOG00000087748"; transcript_id "ENSRNOG00000087748_tx_105"; exon_id "8_107622687_107622713_-"; exonnum "3"; txlen "1888";
8	ENSEMBL114_rn	exon	107622687	107622713	0.00633497099697848	-	.	gene_id "ENSRNOG00000087748"; transcript_id "ENSRNOG00000087748_tx_113"; exon_id "8_107622687_107622713_-"; exonnum "4"; txlen "2894";
8	ENSEMBL114_rn	exon	107622687	107622713	0.00633497099697848	-	.	gene_id "ENSRNOG00000087748"; transcript_id "ENSRNOG00000087748_tx_114"; exon_id "8_107622687_107622713_-"; exonnum "5"; txlen "3068";
8	ENSEMBL114_rn	exon	107622687	107622713	0.00633497099697848	-	.	gene_id "ENSRNOG00000087748"; transcript_id "ENSRNOG00000087748_tx_115"; exon_id "8_107622687_107622713_-"; exonnum "4"; txlen "2798";
8	ENSEMBL114_rn	exon	107622687	107622713	0.00633497099697848	-	.	gene_id "ENSRNOG00000087748"; transcript_id "ENSRNOG00000087748_tx_116"; exon_id "8_107622687_107622713_-"; exonnum "4"; txlen "2837";
8	ENSEMBL114_rn	exon	107622687	107622713	0.00633497099697848	-	.	gene_id "ENSRNOG00000087748"; transcript_id "ENSRNOG00000087748_tx_117"; exon_id "8_107622687_107622713_-"; exonnum "5"; txlen "2972";
8	ENSEMBL114_rn	exon	107622687	107622713	0.00633497099697848	-	.	gene_id "ENSRNOG00000087748"; transcript_id "ENSRNOG00000087748_tx_118"; exon_id "8_107622687_107622713_-"; exonnum "5"; txlen "3011";
8	ENSEMBL114_rn	exon	107622687	107622713	0.0166253343897247	-	.	gene_id "ENSRNOG00000087748"; transcript_id "ENSRNOG00000087748_tx_63"; exon_id "8_107622687_107622713_-"; exonnum "4"; txlen "2855";
8	ENSEMBL114_rn	exon	107622687	107622713	0.0166253343897247	-	.	gene_id "ENSRNOG00000087748"; transcript_id "ENSRNOG00000087748_tx_64"; exon_id "8_107622687_107622713_-"; exonnum "5"; txlen "3029";
8	ENSEMBL114_rn	exon	107622687	107622713	0.0158196690732662	-	.	gene_id "ENSRNOG00000087748"; transcript_id "ENSRNOG00000087748_tx_67"; exon_id "8_107622687_107622713_-"; exonnum "3"; txlen "2758";
8	ENSEMBL114_rn	exon	107622687	107622713	0.0158196690732662	-	.	gene_id "ENSRNOG00000087748"; transcript_id "ENSRNOG00000087748_tx_68"; exon_id "8_107622687_107622713_-"; exonnum "3"; txlen "2701";
8	sraer114_mid	exon	107623171	107623267	0.00832727086444547	-	.	gene_id "ENSRNOG00000087748"; transcript_id "ENSRNOG00000087748_tx_107"; exon_id "8_107623171_107623267_-"; exonnum "3"; txlen "3012";
8	sraer114_mid	exon	107623171	107623267	0.00663170378517373	-	.	gene_id "ENSRNOG00000087748"; transcript_id "ENSRNOG00000087748_tx_112"; exon_id "8_107623171_107623267_-"; exonnum "3"; txlen "2103";
8	sraer114_mid	exon	107623171	107623267	0.00633497099697848	-	.	gene_id "ENSRNOG00000087748"; transcript_id "ENSRNOG00000087748_tx_113"; exon_id "8_107623171_107623267_-"; exonnum "3"; txlen "2894";
8	sraer114_mid	exon	107623171	107623267	0.00633497099697848	-	.	gene_id "ENSRNOG00000087748"; transcript_id "ENSRNOG00000087748_tx_114"; exon_id "8_107623171_107623267_-"; exonnum "4"; txlen "3068";
8	sraer114_mid	exon	107623171	107623267	0.00633497099697848	-	.	gene_id "ENSRNOG00000087748"; transcript_id "ENSRNOG00000087748_tx_115"; exon_id "8_107623171_107623267_-"; exonnum "3"; txlen "2798";
8	sraer114_mid	exon	107623171	107623267	0.00633497099697848	-	.	gene_id "ENSRNOG00000087748"; transcript_id "ENSRNOG00000087748_tx_116"; exon_id "8_107623171_107623267_-"; exonnum "3"; txlen "2837";
8	sraer114_mid	exon	107623171	107623267	0.00633497099697848	-	.	gene_id "ENSRNOG00000087748"; transcript_id "ENSRNOG00000087748_tx_117"; exon_id "8_107623171_107623267_-"; exonnum "4"; txlen "2972";
8	sraer114_mid	exon	107623171	107623267	0.00633497099697848	-	.	gene_id "ENSRNOG00000087748"; transcript_id "ENSRNOG00000087748_tx_118"; exon_id "8_107623171_107623267_-"; exonnum "4"; txlen "3011";
8	sraer114_mid	exon	107623171	107623267	0.00585819982031264	-	.	gene_id "ENSRNOG00000087748"; transcript_id "ENSRNOG00000087748_tx_119"; exon_id "8_107623171_107623267_-"; exonnum "3"; txlen "1901";
8	sraer114_mid	exon	107623171	107623267	0.00585819982031264	-	.	gene_id "ENSRNOG00000087748"; transcript_id "ENSRNOG00000087748_tx_120"; exon_id "8_107623171_107623267_-"; exonnum "4"; txlen "2075";
8	sraer114_mid	exon	107623171	107623267	0.00585819982031264	-	.	gene_id "ENSRNOG00000087748"; transcript_id "ENSRNOG00000087748_tx_121"; exon_id "8_107623171_107623267_-"; exonnum "3"; txlen "1940";
8	sraer114_mid	exon	107623171	107623267	0.00585819982031264	-	.	gene_id "ENSRNOG00000087748"; transcript_id "ENSRNOG00000087748_tx_122"; exon_id "8_107623171_107623267_-"; exonnum "4"; txlen "2114";
8	sraer114_mid	exon	107623171	107623267	0.0447757848419953	-	.	gene_id "ENSRNOG00000087748"; transcript_id "ENSRNOG00000087748_tx_22"; exon_id "8_107623171_107623267_-"; exonnum "3"; txlen "2863";
8	sraer114_mid	exon	107623171	107623267	0.0447757848419953	-	.	gene_id "ENSRNOG00000087748"; transcript_id "ENSRNOG00000087748_tx_23"; exon_id "8_107623171_107623267_-"; exonnum "3"; txlen "2902";
8	sraer114_mid	exon	107623171	107623267	0.0424768382022097	-	.	gene_id "ENSRNOG00000087748"; transcript_id "ENSRNOG00000087748_tx_24"; exon_id "8_107623171_107623267_-"; exonnum "3"; txlen "2920";
8	sraer114_mid	exon	107623171	107623267	0.0424768382022097	-	.	gene_id "ENSRNOG00000087748"; transcript_id "ENSRNOG00000087748_tx_25"; exon_id "8_107623171_107623267_-"; exonnum "3"; txlen "2959";
8	sraer114_mid	exon	107623171	107623267	0.0373790879388228	-	.	gene_id "ENSRNOG00000087748"; transcript_id "ENSRNOG00000087748_tx_28"; exon_id "8_107623171_107623267_-"; exonnum "4"; txlen "3037";
8	sraer114_mid	exon	107623171	107623267	0.0350801412990372	-	.	gene_id "ENSRNOG00000087748"; transcript_id "ENSRNOG00000087748_tx_30"; exon_id "8_107623171_107623267_-"; exonnum "4"; txlen "3094";
8	sraer114_mid	exon	107623171	107623267	0.0350801412990372	-	.	gene_id "ENSRNOG00000087748"; transcript_id "ENSRNOG00000087748_tx_32"; exon_id "8_107623171_107623267_-"; exonnum "4"; txlen "3133";
8	sraer114_mid	exon	107623171	107623267	0.0313360233425399	-	.	gene_id "ENSRNOG00000087748"; transcript_id "ENSRNOG00000087748_tx_36"; exon_id "8_107623171_107623267_-"; exonnum "3"; txlen "1993";
8	sraer114_mid	exon	107623171	107623267	0.0290370767027542	-	.	gene_id "ENSRNOG00000087748"; transcript_id "ENSRNOG00000087748_tx_39"; exon_id "8_107623171_107623267_-"; exonnum "3"; txlen "2050";
8	sraer114_mid	exon	107623171	107623267	0.0290370767027542	-	.	gene_id "ENSRNOG00000087748"; transcript_id "ENSRNOG00000087748_tx_40"; exon_id "8_107623171_107623267_-"; exonnum "3"; txlen "2089";
8	sraer114_mid	exon	107623171	107623267	0.0238825429016087	-	.	gene_id "ENSRNOG00000087748"; transcript_id "ENSRNOG00000087748_tx_50"; exon_id "8_107623171_107623267_-"; exonnum "4"; txlen "2224";
8	sraer114_mid	exon	107623171	107623267	0.0166253343897247	-	.	gene_id "ENSRNOG00000087748"; transcript_id "ENSRNOG00000087748_tx_63"; exon_id "8_107623171_107623267_-"; exonnum "3"; txlen "2855";
8	sraer114_mid	exon	107623171	107623267	0.0166253343897247	-	.	gene_id "ENSRNOG00000087748"; transcript_id "ENSRNOG00000087748_tx_64"; exon_id "8_107623171_107623267_-"; exonnum "4"; txlen "3029";
8	sraer114_mid	exon	107623171	107623267	0.0159947459224554	-	.	gene_id "ENSRNOG00000087748"; transcript_id "ENSRNOG00000087748_tx_66"; exon_id "8_107623171_107623267_-"; exonnum "4"; txlen "3076";
8	sraer114_mid	exon	107623171	107623267	0.0115018705915845	-	.	gene_id "ENSRNOG00000087748"; transcript_id "ENSRNOG00000087748_tx_87"; exon_id "8_107623171_107623267_-"; exonnum "3"; txlen "2973";
8	sraer114_mid	exon	107623171	107623267	0.0115018705915845	-	.	gene_id "ENSRNOG00000087748"; transcript_id "ENSRNOG00000087748_tx_88"; exon_id "8_107623171_107623267_-"; exonnum "3"; txlen "2916";
8	ensembl	exon	107623171	107624577	0	-	.	gene_id "ENSRNOG00000087748"; gene_version "1"; transcript_id "ENSRNOT00000147783"; transcript_version "1"; exon_number "1"; gene_source "ensembl"; gene_biotype "lncRNA"; transcript_source "ensembl"; transcript_biotype "lncRNA"; exon_id "ENSRNOE00000744159"; exon_version "1"; tag "Ensembl_canonical";
8	ensembl	exon	107623171	107624577	0	-	.	gene_id "ENSRNOG00000087748"; gene_version "1"; transcript_id "ENSRNOT00000136990"; transcript_version "1"; exon_number "1"; gene_source "ensembl"; gene_biotype "lncRNA"; transcript_source "ensembl"; transcript_biotype "lncRNA"; exon_id "ENSRNOE00000744159"; exon_version "1";
8	sraer114_mid	exon	107623532	107623652	0.0108466945085629	-	.	gene_id "ENSRNOG00000087748"; transcript_id "ENSRNOG00000087748_tx_100"; exon_id "8_107623532_107623652_-"; exonnum "2"; txlen "2797";
8	sraer114_mid	exon	107623532	107623652	0.0108466945085629	-	.	gene_id "ENSRNOG00000087748"; transcript_id "ENSRNOG00000087748_tx_101"; exon_id "8_107623532_107623652_-"; exonnum "2"; txlen "2609";
8	sraer114_mid	exon	107623532	107623652	0.0108466945085629	-	.	gene_id "ENSRNOG00000087748"; transcript_id "ENSRNOG00000087748_tx_102"; exon_id "8_107623532_107623652_-"; exonnum "2"; txlen "2705";
8	sraer114_mid	exon	107623532	107623652	0.0108466945085629	-	.	gene_id "ENSRNOG00000087748"; transcript_id "ENSRNOG00000087748_tx_103"; exon_id "8_107623532_107623652_-"; exonnum "2"; txlen "2740";
8	sraer114_mid	exon	107623532	107623652	0.0108466945085629	-	.	gene_id "ENSRNOG00000087748"; transcript_id "ENSRNOG00000087748_tx_104"; exon_id "8_107623532_107623652_-"; exonnum "2"; txlen "2648";
8	sraer114_mid	exon	107623532	107623652	0.0106585188500035	-	.	gene_id "ENSRNOG00000087748"; transcript_id "ENSRNOG00000087748_tx_105"; exon_id "8_107623532_107623652_-"; exonnum "2"; txlen "1888";
8	sraer114_mid	exon	107623532	107623652	0.00962423390751753	-	.	gene_id "ENSRNOG00000087748"; transcript_id "ENSRNOG00000087748_tx_106"; exon_id "8_107623532_107623652_-"; exonnum "3"; txlen "2944";
8	sraer114_mid	exon	107623532	107623652	0.00743199724968534	-	.	gene_id "ENSRNOG00000087748"; transcript_id "ENSRNOG00000087748_tx_109"; exon_id "8_107623532_107623652_-"; exonnum "3"; txlen "2898";
8	sraer114_mid	exon	107623532	107623652	0.00675361616450474	-	.	gene_id "ENSRNOG00000087748"; transcript_id "ENSRNOG00000087748_tx_111"; exon_id "8_107623532_107623652_-"; exonnum "3"; txlen "2109";
8	sraer114_mid	exon	107623532	107623652	0.00633497099697848	-	.	gene_id "ENSRNOG00000087748"; transcript_id "ENSRNOG00000087748_tx_113"; exon_id "8_107623532_107623652_-"; exonnum "2"; txlen "2894";
8	sraer114_mid	exon	107623532	107623652	0.00633497099697848	-	.	gene_id "ENSRNOG00000087748"; transcript_id "ENSRNOG00000087748_tx_114"; exon_id "8_107623532_107623652_-"; exonnum "3"; txlen "3068";
8	sraer114_mid	exon	107623532	107623652	0.00633497099697848	-	.	gene_id "ENSRNOG00000087748"; transcript_id "ENSRNOG00000087748_tx_115"; exon_id "8_107623532_107623652_-"; exonnum "2"; txlen "2798";
8	sraer114_mid	exon	107623532	107623652	0.00633497099697848	-	.	gene_id "ENSRNOG00000087748"; transcript_id "ENSRNOG00000087748_tx_116"; exon_id "8_107623532_107623652_-"; exonnum "2"; txlen "2837";
8	sraer114_mid	exon	107623532	107623652	0.00633497099697848	-	.	gene_id "ENSRNOG00000087748"; transcript_id "ENSRNOG00000087748_tx_117"; exon_id "8_107623532_107623652_-"; exonnum "3"; txlen "2972";
8	sraer114_mid	exon	107623532	107623652	0.00633497099697848	-	.	gene_id "ENSRNOG00000087748"; transcript_id "ENSRNOG00000087748_tx_118"; exon_id "8_107623532_107623652_-"; exonnum "3"; txlen "3011";
8	sraer114_mid	exon	107623532	107623652	0.00585819982031264	-	.	gene_id "ENSRNOG00000087748"; transcript_id "ENSRNOG00000087748_tx_119"; exon_id "8_107623532_107623652_-"; exonnum "2"; txlen "1901";
8	sraer114_mid	exon	107623532	107623652	0.0623499283482728	-	.	gene_id "ENSRNOG00000087748"; transcript_id "ENSRNOG00000087748_tx_12"; exon_id "8_107623532_107623652_-"; exonnum "2"; txlen "1953";
8	sraer114_mid	exon	107623532	107623652	0.00585819982031264	-	.	gene_id "ENSRNOG00000087748"; transcript_id "ENSRNOG00000087748_tx_120"; exon_id "8_107623532_107623652_-"; exonnum "3"; txlen "2075";
8	sraer114_mid	exon	107623532	107623652	0.00585819982031264	-	.	gene_id "ENSRNOG00000087748"; transcript_id "ENSRNOG00000087748_tx_121"; exon_id "8_107623532_107623652_-"; exonnum "2"; txlen "1940";
8	sraer114_mid	exon	107623532	107623652	0.00585819982031264	-	.	gene_id "ENSRNOG00000087748"; transcript_id "ENSRNOG00000087748_tx_122"; exon_id "8_107623532_107623652_-"; exonnum "3"; txlen "2114";
8	sraer114_mid	exon	107623532	107623652	0.0548232366576348	-	.	gene_id "ENSRNOG00000087748"; transcript_id "ENSRNOG00000087748_tx_15"; exon_id "8_107623532_107623652_-"; exonnum "2"; txlen "1896";
8	sraer114_mid	exon	107623532	107623652	0.0525248298771607	-	.	gene_id "ENSRNOG00000087748"; transcript_id "ENSRNOG00000087748_tx_18"; exon_id "8_107623532_107623652_-"; exonnum "2"; txlen "1992";
8	sraer114_mid	exon	107623532	107623652	0.0522354702516214	-	.	gene_id "ENSRNOG00000087748"; transcript_id "ENSRNOG00000087748_tx_19"; exon_id "8_107623532_107623652_-"; exonnum "3"; txlen "2940";
8	sraer114_mid	exon	107623532	107623652	0.0520596013782418	-	.	gene_id "ENSRNOG00000087748"; transcript_id "ENSRNOG00000087748_tx_20"; exon_id "8_107623532_107623652_-"; exonnum "3"; txlen "2997";
8	sraer114_mid	exon	107623532	107623652	0.0447757848419953	-	.	gene_id "ENSRNOG00000087748"; transcript_id "ENSRNOG00000087748_tx_22"; exon_id "8_107623532_107623652_-"; exonnum "2"; txlen "2863";
8	sraer114_mid	exon	107623532	107623652	0.0447757848419953	-	.	gene_id "ENSRNOG00000087748"; transcript_id "ENSRNOG00000087748_tx_23"; exon_id "8_107623532_107623652_-"; exonnum "2"; txlen "2902";
8	sraer114_mid	exon	107623532	107623652	0.0424768382022097	-	.	gene_id "ENSRNOG00000087748"; transcript_id "ENSRNOG00000087748_tx_24"; exon_id "8_107623532_107623652_-"; exonnum "2"; txlen "2920";
8	sraer114_mid	exon	107623532	107623652	0.0424768382022097	-	.	gene_id "ENSRNOG00000087748"; transcript_id "ENSRNOG00000087748_tx_25"; exon_id "8_107623532_107623652_-"; exonnum "2"; txlen "2959";
8	sraer114_mid	exon	107623532	107623652	0.0387342441696531	-	.	gene_id "ENSRNOG00000087748"; transcript_id "ENSRNOG00000087748_tx_26"; exon_id "8_107623532_107623652_-"; exonnum "2"; txlen "2674";
8	sraer114_mid	exon	107623532	107623652	0.0380864561356799	-	.	gene_id "ENSRNOG00000087748"; transcript_id "ENSRNOG00000087748_tx_27"; exon_id "8_107623532_107623652_-"; exonnum "3"; txlen "2979";
8	sraer114_mid	exon	107623532	107623652	0.0373790879388228	-	.	gene_id "ENSRNOG00000087748"; transcript_id "ENSRNOG00000087748_tx_28"; exon_id "8_107623532_107623652_-"; exonnum "3"; txlen "3037";
8	sraer114_mid	exon	107623532	107623652	0.0355753611584229	-	.	gene_id "ENSRNOG00000087748"; transcript_id "ENSRNOG00000087748_tx_29"; exon_id "8_107623532_107623652_-"; exonnum "2"; txlen "1804";
8	sraer114_mid	exon	107623532	107623652	0.126670704690961	-	.	gene_id "ENSRNOG00000087748"; transcript_id "ENSRNOG00000087748_tx_3"; exon_id "8_107623532_107623652_-"; exonnum "2"; txlen "2823";
8	sraer114_mid	exon	107623532	107623652	0.0350801412990372	-	.	gene_id "ENSRNOG00000087748"; transcript_id "ENSRNOG00000087748_tx_30"; exon_id "8_107623532_107623652_-"; exonnum "3"; txlen "3094";
8	sraer114_mid	exon	107623532	107623652	0.0350801412990372	-	.	gene_id "ENSRNOG00000087748"; transcript_id "ENSRNOG00000087748_tx_31"; exon_id "8_107623532_107623652_-"; exonnum "3"; txlen "3036";
8	sraer114_mid	exon	107623532	107623652	0.0350801412990372	-	.	gene_id "ENSRNOG00000087748"; transcript_id "ENSRNOG00000087748_tx_32"; exon_id "8_107623532_107623652_-"; exonnum "3"; txlen "3133";
8	sraer114_mid	exon	107623532	107623652	0.0329283162379981	-	.	gene_id "ENSRNOG00000087748"; transcript_id "ENSRNOG00000087748_tx_34"; exon_id "8_107623532_107623652_-"; exonnum "2"; txlen "2713";
8	sraer114_mid	exon	107623532	107623652	0.0313360233425399	-	.	gene_id "ENSRNOG00000087748"; transcript_id "ENSRNOG00000087748_tx_36"; exon_id "8_107623532_107623652_-"; exonnum "2"; txlen "1993";
8	sraer114_mid	exon	107623532	107623652	0.0309599390839399	-	.	gene_id "ENSRNOG00000087748"; transcript_id "ENSRNOG00000087748_tx_37"; exon_id "8_107623532_107623652_-"; exonnum "2"; txlen "1935";
8	sraer114_mid	exon	107623532	107623652	0.0297947415770086	-	.	gene_id "ENSRNOG00000087748"; transcript_id "ENSRNOG00000087748_tx_38"; exon_id "8_107623532_107623652_-"; exonnum "2"; txlen "2731";
8	sraer114_mid	exon	107623532	107623652	0.0290370767027542	-	.	gene_id "ENSRNOG00000087748"; transcript_id "ENSRNOG00000087748_tx_39"; exon_id "8_107623532_107623652_-"; exonnum "2"; txlen "2050";
8	sraer114_mid	exon	107623532	107623652	0.0290370767027542	-	.	gene_id "ENSRNOG00000087748"; transcript_id "ENSRNOG00000087748_tx_40"; exon_id "8_107623532_107623652_-"; exonnum "2"; txlen "2089";
8	sraer114_mid	exon	107623532	107623652	0.0281379581808721	-	.	gene_id "ENSRNOG00000087748"; transcript_id "ENSRNOG00000087748_tx_41"; exon_id "8_107623532_107623652_-"; exonnum "3"; txlen "2070";
8	sraer114_mid	exon	107623532	107623652	0.0260314763186412	-	.	gene_id "ENSRNOG00000087748"; transcript_id "ENSRNOG00000087748_tx_43"; exon_id "8_107623532_107623652_-"; exonnum "2"; txlen "2770";
8	sraer114_mid	exon	107623532	107623652	0.0251316433442294	-	.	gene_id "ENSRNOG00000087748"; transcript_id "ENSRNOG00000087748_tx_44"; exon_id "8_107623532_107623652_-"; exonnum "3"; txlen "2127";
8	sraer114_mid	exon	107623532	107623652	0.0251316433442294	-	.	gene_id "ENSRNOG00000087748"; transcript_id "ENSRNOG00000087748_tx_45"; exon_id "8_107623532_107623652_-"; exonnum "3"; txlen "2166";
8	sraer114_mid	exon	107623532	107623652	0.0241964723652556	-	.	gene_id "ENSRNOG00000087748"; transcript_id "ENSRNOG00000087748_tx_46"; exon_id "8_107623532_107623652_-"; exonnum "2"; txlen "3020";
8	sraer114_mid	exon	107623532	107623652	0.0241964723652556	-	.	gene_id "ENSRNOG00000087748"; transcript_id "ENSRNOG00000087748_tx_47"; exon_id "8_107623532_107623652_-"; exonnum "2"; txlen "2928";
8	sraer114_mid	exon	107623532	107623652	0.0241964723652556	-	.	gene_id "ENSRNOG00000087748"; transcript_id "ENSRNOG00000087748_tx_48"; exon_id "8_107623532_107623652_-"; exonnum "2"; txlen "3059";
8	sraer114_mid	exon	107623532	107623652	0.0241964723652556	-	.	gene_id "ENSRNOG00000087748"; transcript_id "ENSRNOG00000087748_tx_49"; exon_id "8_107623532_107623652_-"; exonnum "2"; txlen "2967";
8	sraer114_mid	exon	107623532	107623652	0.0238825429016087	-	.	gene_id "ENSRNOG00000087748"; transcript_id "ENSRNOG00000087748_tx_50"; exon_id "8_107623532_107623652_-"; exonnum "3"; txlen "2224";
8	sraer114_mid	exon	107623532	107623652	0.0209872773673994	-	.	gene_id "ENSRNOG00000087748"; transcript_id "ENSRNOG00000087748_tx_51"; exon_id "8_107623532_107623652_-"; exonnum "2"; txlen "1861";
8	sraer114_mid	exon	107623532	107623652	0.0191903056689958	-	.	gene_id "ENSRNOG00000087748"; transcript_id "ENSRNOG00000087748_tx_55"; exon_id "8_107623532_107623652_-"; exonnum "2"; txlen "2963";
8	sraer114_mid	exon	107623532	107623652	0.0191903056689958	-	.	gene_id "ENSRNOG00000087748"; transcript_id "ENSRNOG00000087748_tx_56"; exon_id "8_107623532_107623652_-"; exonnum "2"; txlen "3002";
8	sraer114_mid	exon	107623532	107623652	0.0191903056689958	-	.	gene_id "ENSRNOG00000087748"; transcript_id "ENSRNOG00000087748_tx_57"; exon_id "8_107623532_107623652_-"; exonnum "2"; txlen "2871";
8	sraer114_mid	exon	107623532	107623652	0.0191903056689958	-	.	gene_id "ENSRNOG00000087748"; transcript_id "ENSRNOG00000087748_tx_58"; exon_id "8_107623532_107623652_-"; exonnum "2"; txlen "2910";
8	sraer114_mid	exon	107623532	107623652	0.0191681187472992	-	.	gene_id "ENSRNOG00000087748"; transcript_id "ENSRNOG00000087748_tx_59"; exon_id "8_107623532_107623652_-"; exonnum "2"; txlen "1843";
8	sraer114_mid	exon	107623532	107623652	0.0927858665246602	-	.	gene_id "ENSRNOG00000087748"; transcript_id "ENSRNOG00000087748_tx_6"; exon_id "8_107623532_107623652_-"; exonnum "2"; txlen "2766";
8	sraer114_mid	exon	107623532	107623652	0.018036923184436	-	.	gene_id "ENSRNOG00000087748"; transcript_id "ENSRNOG00000087748_tx_60"; exon_id "8_107623532_107623652_-"; exonnum "3"; txlen "2905";
8	sraer114_mid	exon	107623532	107623652	0.0179302244027993	-	.	gene_id "ENSRNOG00000087748"; transcript_id "ENSRNOG00000087748_tx_61"; exon_id "8_107623532_107623652_-"; exonnum "3"; txlen "1978";
8	sraer114_mid	exon	107623532	107623652	0.0179302244027993	-	.	gene_id "ENSRNOG00000087748"; transcript_id "ENSRNOG00000087748_tx_62"; exon_id "8_107623532_107623652_-"; exonnum "3"; txlen "2017";
8	sraer114_mid	exon	107623532	107623652	0.0166253343897247	-	.	gene_id "ENSRNOG00000087748"; transcript_id "ENSRNOG00000087748_tx_63"; exon_id "8_107623532_107623652_-"; exonnum "2"; txlen "2855";
8	sraer114_mid	exon	107623532	107623652	0.0166253343897247	-	.	gene_id "ENSRNOG00000087748"; transcript_id "ENSRNOG00000087748_tx_64"; exon_id "8_107623532_107623652_-"; exonnum "3"; txlen "3029";
8	sraer114_mid	exon	107623532	107623652	0.0162259468700457	-	.	gene_id "ENSRNOG00000087748"; transcript_id "ENSRNOG00000087748_tx_65"; exon_id "8_107623532_107623652_-"; exonnum "3"; txlen "2848";
8	sraer114_mid	exon	107623532	107623652	0.0159947459224554	-	.	gene_id "ENSRNOG00000087748"; transcript_id "ENSRNOG00000087748_tx_66"; exon_id "8_107623532_107623652_-"; exonnum "3"; txlen "3076";
8	sraer114_mid	exon	107623532	107623652	0.0158196690732662	-	.	gene_id "ENSRNOG00000087748"; transcript_id "ENSRNOG00000087748_tx_67"; exon_id "8_107623532_107623652_-"; exonnum "2"; txlen "2758";
8	sraer114_mid	exon	107623532	107623652	0.0158196690732662	-	.	gene_id "ENSRNOG00000087748"; transcript_id "ENSRNOG00000087748_tx_68"; exon_id "8_107623532_107623652_-"; exonnum "2"; txlen "2701";
8	sraer114_mid	exon	107623532	107623652	0.0152831794823745	-	.	gene_id "ENSRNOG00000087748"; transcript_id "ENSRNOG00000087748_tx_69"; exon_id "8_107623532_107623652_-"; exonnum "3"; txlen "2887";
8	sraer114_mid	exon	107623532	107623652	0.0133497778566928	-	.	gene_id "ENSRNOG00000087748"; transcript_id "ENSRNOG00000087748_tx_70"; exon_id "8_107623532_107623652_-"; exonnum "2"; txlen "2692";
8	sraer114_mid	exon	107623532	107623652	0.0133497778566928	-	.	gene_id "ENSRNOG00000087748"; transcript_id "ENSRNOG00000087748_tx_71"; exon_id "8_107623532_107623652_-"; exonnum "2"; txlen "2784";
8	sraer114_mid	exon	107623532	107623652	0.0129927242331942	-	.	gene_id "ENSRNOG00000087748"; transcript_id "ENSRNOG00000087748_tx_73"; exon_id "8_107623532_107623652_-"; exonnum "2"; txlen "1900";
8	sraer114_mid	exon	107623532	107623652	0.0116810556246062	-	.	gene_id "ENSRNOG00000087748"; transcript_id "ENSRNOG00000087748_tx_77"; exon_id "8_107623532_107623652_-"; exonnum "2"; txlen "2614";
8	sraer114_mid	exon	107623532	107623652	0.0116810556246062	-	.	gene_id "ENSRNOG00000087748"; transcript_id "ENSRNOG00000087748_tx_78"; exon_id "8_107623532_107623652_-"; exonnum "2"; txlen "2522";
8	sraer114_mid	exon	107623532	107623652	0.0116810556246062	-	.	gene_id "ENSRNOG00000087748"; transcript_id "ENSRNOG00000087748_tx_79"; exon_id "8_107623532_107623652_-"; exonnum "2"; txlen "2793";
8	sraer114_mid	exon	107623532	107623652	0.0778611871626601	-	.	gene_id "ENSRNOG00000087748"; transcript_id "ENSRNOG00000087748_tx_8"; exon_id "8_107623532_107623652_-"; exonnum "2"; txlen "2862";
8	sraer114_mid	exon	107623532	107623652	0.0116810556246062	-	.	gene_id "ENSRNOG00000087748"; transcript_id "ENSRNOG00000087748_tx_80"; exon_id "8_107623532_107623652_-"; exonnum "2"; txlen "2850";
8	sraer114_mid	exon	107623532	107623652	0.0116810556246062	-	.	gene_id "ENSRNOG00000087748"; transcript_id "ENSRNOG00000087748_tx_81"; exon_id "8_107623532_107623652_-"; exonnum "2"; txlen "2758";
8	sraer114_mid	exon	107623532	107623652	0.0116810556246062	-	.	gene_id "ENSRNOG00000087748"; transcript_id "ENSRNOG00000087748_tx_82"; exon_id "8_107623532_107623652_-"; exonnum "2"; txlen "2701";
8	sraer114_mid	exon	107623532	107623652	0.0116810556246062	-	.	gene_id "ENSRNOG00000087748"; transcript_id "ENSRNOG00000087748_tx_83"; exon_id "8_107623532_107623652_-"; exonnum "2"; txlen "2889";
8	sraer114_mid	exon	107623532	107623652	0.0116810556246062	-	.	gene_id "ENSRNOG00000087748"; transcript_id "ENSRNOG00000087748_tx_84"; exon_id "8_107623532_107623652_-"; exonnum "2"; txlen "2797";
8	sraer114_mid	exon	107623532	107623652	0.0116810556246062	-	.	gene_id "ENSRNOG00000087748"; transcript_id "ENSRNOG00000087748_tx_85"; exon_id "8_107623532_107623652_-"; exonnum "2"; txlen "2832";
8	sraer114_mid	exon	107623532	107623652	0.0116810556246062	-	.	gene_id "ENSRNOG00000087748"; transcript_id "ENSRNOG00000087748_tx_86"; exon_id "8_107623532_107623652_-"; exonnum "2"; txlen "2740";
8	sraer114_mid	exon	107623532	107623652	0.0108466945085629	-	.	gene_id "ENSRNOG00000087748"; transcript_id "ENSRNOG00000087748_tx_89"; exon_id "8_107623532_107623652_-"; exonnum "2"; txlen "2871";
8	sraer114_mid	exon	107623532	107623652	0.0754230613973642	-	.	gene_id "ENSRNOG00000087748"; transcript_id "ENSRNOG00000087748_tx_9"; exon_id "8_107623532_107623652_-"; exonnum "2"; txlen "2805";
8	sraer114_mid	exon	107623532	107623652	0.0108466945085629	-	.	gene_id "ENSRNOG00000087748"; transcript_id "ENSRNOG00000087748_tx_90"; exon_id "8_107623532_107623652_-"; exonnum "2"; txlen "2910";
8	sraer114_mid	exon	107623532	107623652	0.0108466945085629	-	.	gene_id "ENSRNOG00000087748"; transcript_id "ENSRNOG00000087748_tx_91"; exon_id "8_107623532_107623652_-"; exonnum "2"; txlen "2779";
8	sraer114_mid	exon	107623532	107623652	0.0108466945085629	-	.	gene_id "ENSRNOG00000087748"; transcript_id "ENSRNOG00000087748_tx_92"; exon_id "8_107623532_107623652_-"; exonnum "2"; txlen "2928";
8	sraer114_mid	exon	107623532	107623652	0.0108466945085629	-	.	gene_id "ENSRNOG00000087748"; transcript_id "ENSRNOG00000087748_tx_93"; exon_id "8_107623532_107623652_-"; exonnum "2"; txlen "2967";
8	sraer114_mid	exon	107623532	107623652	0.0108466945085629	-	.	gene_id "ENSRNOG00000087748"; transcript_id "ENSRNOG00000087748_tx_94"; exon_id "8_107623532_107623652_-"; exonnum "2"; txlen "2818";
8	sraer114_mid	exon	107623532	107623652	0.0108466945085629	-	.	gene_id "ENSRNOG00000087748"; transcript_id "ENSRNOG00000087748_tx_95"; exon_id "8_107623532_107623652_-"; exonnum "2"; txlen "2836";
8	sraer114_mid	exon	107623532	107623652	0.0108466945085629	-	.	gene_id "ENSRNOG00000087748"; transcript_id "ENSRNOG00000087748_tx_96"; exon_id "8_107623532_107623652_-"; exonnum "2"; txlen "2701";
8	sraer114_mid	exon	107623532	107623652	0.0108466945085629	-	.	gene_id "ENSRNOG00000087748"; transcript_id "ENSRNOG00000087748_tx_97"; exon_id "8_107623532_107623652_-"; exonnum "2"; txlen "2758";
8	sraer114_mid	exon	107623532	107623652	0.0108466945085629	-	.	gene_id "ENSRNOG00000087748"; transcript_id "ENSRNOG00000087748_tx_98"; exon_id "8_107623532_107623652_-"; exonnum "2"; txlen "2875";
8	sraer114_mid	exon	107623532	107623652	0.0108466945085629	-	.	gene_id "ENSRNOG00000087748"; transcript_id "ENSRNOG00000087748_tx_99"; exon_id "8_107623532_107623652_-"; exonnum "2"; txlen "2666";
8	sraer114_ss	exon	107638941	107639202	0.0692519726315937	-	.	gene_id "ENSRNOG00000087748"; transcript_id "ENSRNOG00000087748_tx_10"; exon_id "8_107638941_107639202_-"; exonnum "1"; txlen "1999";
8	sraer114_ss	exon	107638941	107639202	0.0638825223872807	-	.	gene_id "ENSRNOG00000087748"; transcript_id "ENSRNOG00000087748_tx_11"; exon_id "8_107638941_107639202_-"; exonnum "1"; txlen "516";
8	sraer114_ss	exon	107638941	107639202	0.061742722587204	-	.	gene_id "ENSRNOG00000087748"; transcript_id "ENSRNOG00000087748_tx_13"; exon_id "8_107638941_107639202_-"; exonnum "1"; txlen "2091";
8	sraer114_ss	exon	107638941	107639202	0.0525647503107278	-	.	gene_id "ENSRNOG00000087748"; transcript_id "ENSRNOG00000087748_tx_16"; exon_id "8_107638941_107639202_-"; exonnum "1"; txlen "2571";
8	sraer114_ss	exon	107638941	107639202	0.0525647503107278	-	.	gene_id "ENSRNOG00000087748"; transcript_id "ENSRNOG00000087748_tx_17"; exon_id "8_107638941_107639202_-"; exonnum "1"; txlen "2663";
8	sraer114_ss	exon	107638941	107639202	0.0241964723652556	-	.	gene_id "ENSRNOG00000087748"; transcript_id "ENSRNOG00000087748_tx_46"; exon_id "8_107638941_107639202_-"; exonnum "1"; txlen "3020";
8	sraer114_ss	exon	107638941	107639202	0.0241964723652556	-	.	gene_id "ENSRNOG00000087748"; transcript_id "ENSRNOG00000087748_tx_47"; exon_id "8_107638941_107639202_-"; exonnum "1"; txlen "2928";
8	sraer114_ss	exon	107638941	107639202	0.0241964723652556	-	.	gene_id "ENSRNOG00000087748"; transcript_id "ENSRNOG00000087748_tx_48"; exon_id "8_107638941_107639202_-"; exonnum "1"; txlen "3059";
8	sraer114_ss	exon	107638941	107639202	0.0241964723652556	-	.	gene_id "ENSRNOG00000087748"; transcript_id "ENSRNOG00000087748_tx_49"; exon_id "8_107638941_107639202_-"; exonnum "1"; txlen "2967";
8	sraer114_ss	exon	107638941	107639202	0.0191903056689958	-	.	gene_id "ENSRNOG00000087748"; transcript_id "ENSRNOG00000087748_tx_55"; exon_id "8_107638941_107639202_-"; exonnum "1"; txlen "2963";
8	sraer114_ss	exon	107638941	107639202	0.0191903056689958	-	.	gene_id "ENSRNOG00000087748"; transcript_id "ENSRNOG00000087748_tx_56"; exon_id "8_107638941_107639202_-"; exonnum "1"; txlen "3002";
8	sraer114_ss	exon	107638941	107639202	0.0191903056689958	-	.	gene_id "ENSRNOG00000087748"; transcript_id "ENSRNOG00000087748_tx_57"; exon_id "8_107638941_107639202_-"; exonnum "1"; txlen "2871";
8	sraer114_ss	exon	107638941	107639202	0.0191903056689958	-	.	gene_id "ENSRNOG00000087748"; transcript_id "ENSRNOG00000087748_tx_58"; exon_id "8_107638941_107639202_-"; exonnum "1"; txlen "2910";
8	sraer114_ss	exon	107638941	107639202	0.0133497778566928	-	.	gene_id "ENSRNOG00000087748"; transcript_id "ENSRNOG00000087748_tx_70"; exon_id "8_107638941_107639202_-"; exonnum "1"; txlen "2692";
8	sraer114_ss	exon	107638941	107639202	0.0133497778566928	-	.	gene_id "ENSRNOG00000087748"; transcript_id "ENSRNOG00000087748_tx_71"; exon_id "8_107638941_107639202_-"; exonnum "1"; txlen "2784";
8	sraer114_ss	exon	107638941	107639202	0.0108466945085629	-	.	gene_id "ENSRNOG00000087748"; transcript_id "ENSRNOG00000087748_tx_89"; exon_id "8_107638941_107639202_-"; exonnum "1"; txlen "2871";
8	sraer114_ss	exon	107638941	107639202	0.0108466945085629	-	.	gene_id "ENSRNOG00000087748"; transcript_id "ENSRNOG00000087748_tx_90"; exon_id "8_107638941_107639202_-"; exonnum "1"; txlen "2910";
8	sraer114_ss	exon	107638941	107639202	0.0108466945085629	-	.	gene_id "ENSRNOG00000087748"; transcript_id "ENSRNOG00000087748_tx_91"; exon_id "8_107638941_107639202_-"; exonnum "1"; txlen "2779";
8	sraer114_ss	exon	107638941	107639202	0.0108466945085629	-	.	gene_id "ENSRNOG00000087748"; transcript_id "ENSRNOG00000087748_tx_92"; exon_id "8_107638941_107639202_-"; exonnum "1"; txlen "2928";
8	sraer114_ss	exon	107638941	107639202	0.0108466945085629	-	.	gene_id "ENSRNOG00000087748"; transcript_id "ENSRNOG00000087748_tx_93"; exon_id "8_107638941_107639202_-"; exonnum "1"; txlen "2967";
8	sraer114_ss	exon	107638941	107639202	0.0108466945085629	-	.	gene_id "ENSRNOG00000087748"; transcript_id "ENSRNOG00000087748_tx_94"; exon_id "8_107638941_107639202_-"; exonnum "1"; txlen "2818";
8	sraer114_ss	exon	107638941	107639202	0.0108466945085629	-	.	gene_id "ENSRNOG00000087748"; transcript_id "ENSRNOG00000087748_tx_95"; exon_id "8_107638941_107639202_-"; exonnum "1"; txlen "2836";
8	sraer114_ss	exon	107638941	107639202	0.0108466945085629	-	.	gene_id "ENSRNOG00000087748"; transcript_id "ENSRNOG00000087748_tx_98"; exon_id "8_107638941_107639202_-"; exonnum "1"; txlen "2875";
8	sraer114_ss	exon	107639283	107639374	0.0108466945085629	-	.	gene_id "ENSRNOG00000087748"; transcript_id "ENSRNOG00000087748_tx_100"; exon_id "8_107639283_107639374_-"; exonnum "1"; txlen "2797";
8	sraer114_ss	exon	107639283	107639374	0.0108466945085629	-	.	gene_id "ENSRNOG00000087748"; transcript_id "ENSRNOG00000087748_tx_101"; exon_id "8_107639283_107639374_-"; exonnum "1"; txlen "2609";
8	sraer114_ss	exon	107639283	107639374	0.0108466945085629	-	.	gene_id "ENSRNOG00000087748"; transcript_id "ENSRNOG00000087748_tx_102"; exon_id "8_107639283_107639374_-"; exonnum "1"; txlen "2705";
8	sraer114_ss	exon	107639283	107639374	0.0108466945085629	-	.	gene_id "ENSRNOG00000087748"; transcript_id "ENSRNOG00000087748_tx_103"; exon_id "8_107639283_107639374_-"; exonnum "1"; txlen "2740";
8	sraer114_ss	exon	107639283	107639374	0.0108466945085629	-	.	gene_id "ENSRNOG00000087748"; transcript_id "ENSRNOG00000087748_tx_104"; exon_id "8_107639283_107639374_-"; exonnum "1"; txlen "2648";
8	sraer114_ss	exon	107639283	107639374	0.0116810556246062	-	.	gene_id "ENSRNOG00000087748"; transcript_id "ENSRNOG00000087748_tx_75"; exon_id "8_107639283_107639374_-"; exonnum "1"; txlen "2401";
8	sraer114_ss	exon	107639283	107639374	0.0116810556246062	-	.	gene_id "ENSRNOG00000087748"; transcript_id "ENSRNOG00000087748_tx_76"; exon_id "8_107639283_107639374_-"; exonnum "1"; txlen "2493";
8	sraer114_ss	exon	107639283	107639374	0.0116810556246062	-	.	gene_id "ENSRNOG00000087748"; transcript_id "ENSRNOG00000087748_tx_77"; exon_id "8_107639283_107639374_-"; exonnum "1"; txlen "2614";
8	sraer114_ss	exon	107639283	107639374	0.0116810556246062	-	.	gene_id "ENSRNOG00000087748"; transcript_id "ENSRNOG00000087748_tx_78"; exon_id "8_107639283_107639374_-"; exonnum "1"; txlen "2522";
8	sraer114_ss	exon	107639283	107639374	0.0116810556246062	-	.	gene_id "ENSRNOG00000087748"; transcript_id "ENSRNOG00000087748_tx_79"; exon_id "8_107639283_107639374_-"; exonnum "1"; txlen "2793";
8	sraer114_ss	exon	107639283	107639374	0.0116810556246062	-	.	gene_id "ENSRNOG00000087748"; transcript_id "ENSRNOG00000087748_tx_80"; exon_id "8_107639283_107639374_-"; exonnum "1"; txlen "2850";
8	sraer114_ss	exon	107639283	107639374	0.0116810556246062	-	.	gene_id "ENSRNOG00000087748"; transcript_id "ENSRNOG00000087748_tx_81"; exon_id "8_107639283_107639374_-"; exonnum "1"; txlen "2758";
8	sraer114_ss	exon	107639283	107639374	0.0116810556246062	-	.	gene_id "ENSRNOG00000087748"; transcript_id "ENSRNOG00000087748_tx_82"; exon_id "8_107639283_107639374_-"; exonnum "1"; txlen "2701";
8	sraer114_ss	exon	107639283	107639374	0.0116810556246062	-	.	gene_id "ENSRNOG00000087748"; transcript_id "ENSRNOG00000087748_tx_83"; exon_id "8_107639283_107639374_-"; exonnum "1"; txlen "2889";
8	sraer114_ss	exon	107639283	107639374	0.0116810556246062	-	.	gene_id "ENSRNOG00000087748"; transcript_id "ENSRNOG00000087748_tx_84"; exon_id "8_107639283_107639374_-"; exonnum "1"; txlen "2797";
8	sraer114_ss	exon	107639283	107639374	0.0116810556246062	-	.	gene_id "ENSRNOG00000087748"; transcript_id "ENSRNOG00000087748_tx_85"; exon_id "8_107639283_107639374_-"; exonnum "1"; txlen "2832";
8	sraer114_ss	exon	107639283	107639374	0.0116810556246062	-	.	gene_id "ENSRNOG00000087748"; transcript_id "ENSRNOG00000087748_tx_86"; exon_id "8_107639283_107639374_-"; exonnum "1"; txlen "2740";
8	sraer114_ss	exon	107639283	107639374	0.0108466945085629	-	.	gene_id "ENSRNOG00000087748"; transcript_id "ENSRNOG00000087748_tx_96"; exon_id "8_107639283_107639374_-"; exonnum "1"; txlen "2701";
8	sraer114_ss	exon	107639283	107639374	0.0108466945085629	-	.	gene_id "ENSRNOG00000087748"; transcript_id "ENSRNOG00000087748_tx_97"; exon_id "8_107639283_107639374_-"; exonnum "1"; txlen "2758";
8	sraer114_ss	exon	107639283	107639374	0.0108466945085629	-	.	gene_id "ENSRNOG00000087748"; transcript_id "ENSRNOG00000087748_tx_99"; exon_id "8_107639283_107639374_-"; exonnum "1"; txlen "2666";
8	sraer114_mid	exon	107642625	107642798	0.00962423390751753	-	.	gene_id "ENSRNOG00000087748"; transcript_id "ENSRNOG00000087748_tx_106"; exon_id "8_107642625_107642798_-"; exonnum "2"; txlen "2944";
8	sraer114_mid	exon	107642625	107642798	0.00832727086444547	-	.	gene_id "ENSRNOG00000087748"; transcript_id "ENSRNOG00000087748_tx_107"; exon_id "8_107642625_107642798_-"; exonnum "2"; txlen "3012";
8	sraer114_mid	exon	107642625	107642798	0.00743199724968534	-	.	gene_id "ENSRNOG00000087748"; transcript_id "ENSRNOG00000087748_tx_109"; exon_id "8_107642625_107642798_-"; exonnum "2"; txlen "2898";
8	sraer114_mid	exon	107642625	107642798	0.00743199724968534	-	.	gene_id "ENSRNOG00000087748"; transcript_id "ENSRNOG00000087748_tx_110"; exon_id "8_107642625_107642798_-"; exonnum "2"; txlen "1987";
8	sraer114_mid	exon	107642625	107642798	0.00675361616450474	-	.	gene_id "ENSRNOG00000087748"; transcript_id "ENSRNOG00000087748_tx_111"; exon_id "8_107642625_107642798_-"; exonnum "2"; txlen "2109";
8	sraer114_mid	exon	107642625	107642798	0.00663170378517373	-	.	gene_id "ENSRNOG00000087748"; transcript_id "ENSRNOG00000087748_tx_112"; exon_id "8_107642625_107642798_-"; exonnum "2"; txlen "2103";
8	sraer114_mid	exon	107642625	107642798	0.00633497099697848	-	.	gene_id "ENSRNOG00000087748"; transcript_id "ENSRNOG00000087748_tx_114"; exon_id "8_107642625_107642798_-"; exonnum "2"; txlen "3068";
8	sraer114_mid	exon	107642625	107642798	0.00633497099697848	-	.	gene_id "ENSRNOG00000087748"; transcript_id "ENSRNOG00000087748_tx_117"; exon_id "8_107642625_107642798_-"; exonnum "2"; txlen "2972";
8	sraer114_mid	exon	107642625	107642798	0.00633497099697848	-	.	gene_id "ENSRNOG00000087748"; transcript_id "ENSRNOG00000087748_tx_118"; exon_id "8_107642625_107642798_-"; exonnum "2"; txlen "3011";
8	sraer114_mid	exon	107642625	107642798	0.00585819982031264	-	.	gene_id "ENSRNOG00000087748"; transcript_id "ENSRNOG00000087748_tx_120"; exon_id "8_107642625_107642798_-"; exonnum "2"; txlen "2075";
8	sraer114_mid	exon	107642625	107642798	0.00585819982031264	-	.	gene_id "ENSRNOG00000087748"; transcript_id "ENSRNOG00000087748_tx_122"; exon_id "8_107642625_107642798_-"; exonnum "2"; txlen "2114";
8	sraer114_mid	exon	107642625	107642798	0.0522354702516214	-	.	gene_id "ENSRNOG00000087748"; transcript_id "ENSRNOG00000087748_tx_19"; exon_id "8_107642625_107642798_-"; exonnum "2"; txlen "2940";
8	sraer114_mid	exon	107642625	107642798	0.0520596013782418	-	.	gene_id "ENSRNOG00000087748"; transcript_id "ENSRNOG00000087748_tx_20"; exon_id "8_107642625_107642798_-"; exonnum "2"; txlen "2997";
8	sraer114_mid	exon	107642625	107642798	0.0380864561356799	-	.	gene_id "ENSRNOG00000087748"; transcript_id "ENSRNOG00000087748_tx_27"; exon_id "8_107642625_107642798_-"; exonnum "2"; txlen "2979";
8	sraer114_mid	exon	107642625	107642798	0.0373790879388228	-	.	gene_id "ENSRNOG00000087748"; transcript_id "ENSRNOG00000087748_tx_28"; exon_id "8_107642625_107642798_-"; exonnum "2"; txlen "3037";
8	sraer114_mid	exon	107642625	107642798	0.0350801412990372	-	.	gene_id "ENSRNOG00000087748"; transcript_id "ENSRNOG00000087748_tx_30"; exon_id "8_107642625_107642798_-"; exonnum "2"; txlen "3094";
8	sraer114_mid	exon	107642625	107642798	0.0350801412990372	-	.	gene_id "ENSRNOG00000087748"; transcript_id "ENSRNOG00000087748_tx_31"; exon_id "8_107642625_107642798_-"; exonnum "2"; txlen "3036";
8	sraer114_mid	exon	107642625	107642798	0.0350801412990372	-	.	gene_id "ENSRNOG00000087748"; transcript_id "ENSRNOG00000087748_tx_32"; exon_id "8_107642625_107642798_-"; exonnum "2"; txlen "3133";
8	sraer114_mid	exon	107642625	107642798	0.0344861793932872	-	.	gene_id "ENSRNOG00000087748"; transcript_id "ENSRNOG00000087748_tx_33"; exon_id "8_107642625_107642798_-"; exonnum "2"; txlen "944";
8	sraer114_mid	exon	107642625	107642798	0.0281379581808721	-	.	gene_id "ENSRNOG00000087748"; transcript_id "ENSRNOG00000087748_tx_41"; exon_id "8_107642625_107642798_-"; exonnum "2"; txlen "2070";
8	sraer114_mid	exon	107642625	107642798	0.0251316433442294	-	.	gene_id "ENSRNOG00000087748"; transcript_id "ENSRNOG00000087748_tx_44"; exon_id "8_107642625_107642798_-"; exonnum "2"; txlen "2127";
8	sraer114_mid	exon	107642625	107642798	0.0251316433442294	-	.	gene_id "ENSRNOG00000087748"; transcript_id "ENSRNOG00000087748_tx_45"; exon_id "8_107642625_107642798_-"; exonnum "2"; txlen "2166";
8	sraer114_mid	exon	107642625	107642798	0.0959963916757982	-	.	gene_id "ENSRNOG00000087748"; transcript_id "ENSRNOG00000087748_tx_5"; exon_id "8_107642625_107642798_-"; exonnum "2"; txlen "2068";
8	sraer114_mid	exon	107642625	107642798	0.0238825429016087	-	.	gene_id "ENSRNOG00000087748"; transcript_id "ENSRNOG00000087748_tx_50"; exon_id "8_107642625_107642798_-"; exonnum "2"; txlen "2224";
8	sraer114_mid	exon	107642625	107642798	0.0204761682400468	-	.	gene_id "ENSRNOG00000087748"; transcript_id "ENSRNOG00000087748_tx_52"; exon_id "8_107642625_107642798_-"; exonnum "2"; txlen "1198";
8	sraer114_mid	exon	107642625	107642798	0.018036923184436	-	.	gene_id "ENSRNOG00000087748"; transcript_id "ENSRNOG00000087748_tx_60"; exon_id "8_107642625_107642798_-"; exonnum "2"; txlen "2905";
8	sraer114_mid	exon	107642625	107642798	0.0179302244027993	-	.	gene_id "ENSRNOG00000087748"; transcript_id "ENSRNOG00000087748_tx_61"; exon_id "8_107642625_107642798_-"; exonnum "2"; txlen "1978";
8	sraer114_mid	exon	107642625	107642798	0.0179302244027993	-	.	gene_id "ENSRNOG00000087748"; transcript_id "ENSRNOG00000087748_tx_62"; exon_id "8_107642625_107642798_-"; exonnum "2"; txlen "2017";
8	sraer114_mid	exon	107642625	107642798	0.0166253343897247	-	.	gene_id "ENSRNOG00000087748"; transcript_id "ENSRNOG00000087748_tx_64"; exon_id "8_107642625_107642798_-"; exonnum "2"; txlen "3029";
8	sraer114_mid	exon	107642625	107642798	0.0162259468700457	-	.	gene_id "ENSRNOG00000087748"; transcript_id "ENSRNOG00000087748_tx_65"; exon_id "8_107642625_107642798_-"; exonnum "2"; txlen "2848";
8	sraer114_mid	exon	107642625	107642798	0.0159947459224554	-	.	gene_id "ENSRNOG00000087748"; transcript_id "ENSRNOG00000087748_tx_66"; exon_id "8_107642625_107642798_-"; exonnum "2"; txlen "3076";
8	sraer114_mid	exon	107642625	107642798	0.0152831794823745	-	.	gene_id "ENSRNOG00000087748"; transcript_id "ENSRNOG00000087748_tx_69"; exon_id "8_107642625_107642798_-"; exonnum "2"; txlen "2887";
8	sraer114_mid	exon	107642625	107642798	0.0132565016214511	-	.	gene_id "ENSRNOG00000087748"; transcript_id "ENSRNOG00000087748_tx_72"; exon_id "8_107642625_107642798_-"; exonnum "2"; txlen "2784";
8	sraer114_mid	exon	107642625	107642798	0.0115018705915845	-	.	gene_id "ENSRNOG00000087748"; transcript_id "ENSRNOG00000087748_tx_87"; exon_id "8_107642625_107642798_-"; exonnum "2"; txlen "2973";
8	sraer114_mid	exon	107642625	107642798	0.0115018705915845	-	.	gene_id "ENSRNOG00000087748"; transcript_id "ENSRNOG00000087748_tx_88"; exon_id "8_107642625_107642798_-"; exonnum "2"; txlen "2916";
8	sraer114_ss	exon	107642887	107642962	0.00743199724968534	-	.	gene_id "ENSRNOG00000087748"; transcript_id "ENSRNOG00000087748_tx_109"; exon_id "8_107642887_107642962_-"; exonnum "1"; txlen "2898";
8	sraer114_ss	exon	107642887	107642962	0.00743199724968534	-	.	gene_id "ENSRNOG00000087748"; transcript_id "ENSRNOG00000087748_tx_110"; exon_id "8_107642887_107642962_-"; exonnum "1"; txlen "1987";
8	ensembl	exon	107656339	107656495	0	-	.	gene_id "ENSRNOG00000087748"; gene_version "1"; transcript_id "ENSRNOT00000147538"; transcript_version "1"; exon_number "1"; gene_source "ensembl"; gene_biotype "lncRNA"; transcript_source "ensembl"; transcript_biotype "lncRNA"; exon_id "ENSRNOE00000805514"; exon_version "1";
8	ensembl	exon	107656339	107656495	0	-	.	gene_id "ENSRNOG00000087748"; gene_version "1"; transcript_id "ENSRNOT00000149494"; transcript_version "1"; exon_number "1"; gene_source "ensembl"; gene_biotype "lncRNA"; transcript_source "ensembl"; transcript_biotype "lncRNA"; exon_id "ENSRNOE00000805514"; exon_version "1";
8	ensembl	exon	107656339	107656495	0	-	.	gene_id "ENSRNOG00000087748"; gene_version "1"; transcript_id "ENSRNOT00000133233"; transcript_version "1"; exon_number "1"; gene_source "ensembl"; gene_biotype "lncRNA"; transcript_source "ensembl"; transcript_biotype "lncRNA"; exon_id "ENSRNOE00000805514"; exon_version "1";
8	ENSEMBL114_rn	exon	107656339	107656495	0.0106585188500035	-	.	gene_id "ENSRNOG00000087748"; transcript_id "ENSRNOG00000087748_tx_105"; exon_id "8_107656339_107656495_-"; exonnum "1"; txlen "1888";
8	ENSEMBL114_rn	exon	107656339	107656495	0.00962423390751753	-	.	gene_id "ENSRNOG00000087748"; transcript_id "ENSRNOG00000087748_tx_106"; exon_id "8_107656339_107656495_-"; exonnum "1"; txlen "2944";
8	ENSEMBL114_rn	exon	107656339	107656495	0.00832727086444547	-	.	gene_id "ENSRNOG00000087748"; transcript_id "ENSRNOG00000087748_tx_107"; exon_id "8_107656339_107656495_-"; exonnum "1"; txlen "3012";
8	ENSEMBL114_rn	exon	107656339	107656495	0.00675361616450474	-	.	gene_id "ENSRNOG00000087748"; transcript_id "ENSRNOG00000087748_tx_111"; exon_id "8_107656339_107656495_-"; exonnum "1"; txlen "2109";
8	ENSEMBL114_rn	exon	107656339	107656495	0.00663170378517373	-	.	gene_id "ENSRNOG00000087748"; transcript_id "ENSRNOG00000087748_tx_112"; exon_id "8_107656339_107656495_-"; exonnum "1"; txlen "2103";
8	ENSEMBL114_rn	exon	107656339	107656495	0.00633497099697848	-	.	gene_id "ENSRNOG00000087748"; transcript_id "ENSRNOG00000087748_tx_113"; exon_id "8_107656339_107656495_-"; exonnum "1"; txlen "2894";
8	ENSEMBL114_rn	exon	107656339	107656495	0.00633497099697848	-	.	gene_id "ENSRNOG00000087748"; transcript_id "ENSRNOG00000087748_tx_114"; exon_id "8_107656339_107656495_-"; exonnum "1"; txlen "3068";
8	ENSEMBL114_rn	exon	107656339	107656495	0.00633497099697848	-	.	gene_id "ENSRNOG00000087748"; transcript_id "ENSRNOG00000087748_tx_115"; exon_id "8_107656339_107656495_-"; exonnum "1"; txlen "2798";
8	ENSEMBL114_rn	exon	107656339	107656495	0.00633497099697848	-	.	gene_id "ENSRNOG00000087748"; transcript_id "ENSRNOG00000087748_tx_116"; exon_id "8_107656339_107656495_-"; exonnum "1"; txlen "2837";
8	ENSEMBL114_rn	exon	107656339	107656495	0.00633497099697848	-	.	gene_id "ENSRNOG00000087748"; transcript_id "ENSRNOG00000087748_tx_117"; exon_id "8_107656339_107656495_-"; exonnum "1"; txlen "2972";
8	ENSEMBL114_rn	exon	107656339	107656495	0.00633497099697848	-	.	gene_id "ENSRNOG00000087748"; transcript_id "ENSRNOG00000087748_tx_118"; exon_id "8_107656339_107656495_-"; exonnum "1"; txlen "3011";
8	ENSEMBL114_rn	exon	107656339	107656495	0.00585819982031264	-	.	gene_id "ENSRNOG00000087748"; transcript_id "ENSRNOG00000087748_tx_119"; exon_id "8_107656339_107656495_-"; exonnum "1"; txlen "1901";
8	ENSEMBL114_rn	exon	107656339	107656495	0.0623499283482728	-	.	gene_id "ENSRNOG00000087748"; transcript_id "ENSRNOG00000087748_tx_12"; exon_id "8_107656339_107656495_-"; exonnum "1"; txlen "1953";
8	ENSEMBL114_rn	exon	107656339	107656495	0.00585819982031264	-	.	gene_id "ENSRNOG00000087748"; transcript_id "ENSRNOG00000087748_tx_120"; exon_id "8_107656339_107656495_-"; exonnum "1"; txlen "2075";
8	ENSEMBL114_rn	exon	107656339	107656495	0.00585819982031264	-	.	gene_id "ENSRNOG00000087748"; transcript_id "ENSRNOG00000087748_tx_121"; exon_id "8_107656339_107656495_-"; exonnum "1"; txlen "1940";
8	ENSEMBL114_rn	exon	107656339	107656495	0.00585819982031264	-	.	gene_id "ENSRNOG00000087748"; transcript_id "ENSRNOG00000087748_tx_122"; exon_id "8_107656339_107656495_-"; exonnum "1"; txlen "2114";
8	ENSEMBL114_rn	exon	107656339	107656495	0.0548232366576348	-	.	gene_id "ENSRNOG00000087748"; transcript_id "ENSRNOG00000087748_tx_15"; exon_id "8_107656339_107656495_-"; exonnum "1"; txlen "1896";
8	ENSEMBL114_rn	exon	107656339	107656495	0.0525248298771607	-	.	gene_id "ENSRNOG00000087748"; transcript_id "ENSRNOG00000087748_tx_18"; exon_id "8_107656339_107656495_-"; exonnum "1"; txlen "1992";
8	ENSEMBL114_rn	exon	107656339	107656495	0.0522354702516214	-	.	gene_id "ENSRNOG00000087748"; transcript_id "ENSRNOG00000087748_tx_19"; exon_id "8_107656339_107656495_-"; exonnum "1"; txlen "2940";
8	ENSEMBL114_rn	exon	107656339	107656495	0.0520596013782418	-	.	gene_id "ENSRNOG00000087748"; transcript_id "ENSRNOG00000087748_tx_20"; exon_id "8_107656339_107656495_-"; exonnum "1"; txlen "2997";
8	ENSEMBL114_rn	exon	107656339	107656495	0.0447757848419953	-	.	gene_id "ENSRNOG00000087748"; transcript_id "ENSRNOG00000087748_tx_22"; exon_id "8_107656339_107656495_-"; exonnum "1"; txlen "2863";
8	ENSEMBL114_rn	exon	107656339	107656495	0.0447757848419953	-	.	gene_id "ENSRNOG00000087748"; transcript_id "ENSRNOG00000087748_tx_23"; exon_id "8_107656339_107656495_-"; exonnum "1"; txlen "2902";
8	ENSEMBL114_rn	exon	107656339	107656495	0.0424768382022097	-	.	gene_id "ENSRNOG00000087748"; transcript_id "ENSRNOG00000087748_tx_24"; exon_id "8_107656339_107656495_-"; exonnum "1"; txlen "2920";
8	ENSEMBL114_rn	exon	107656339	107656495	0.0424768382022097	-	.	gene_id "ENSRNOG00000087748"; transcript_id "ENSRNOG00000087748_tx_25"; exon_id "8_107656339_107656495_-"; exonnum "1"; txlen "2959";
8	ENSEMBL114_rn	exon	107656339	107656495	0.0387342441696531	-	.	gene_id "ENSRNOG00000087748"; transcript_id "ENSRNOG00000087748_tx_26"; exon_id "8_107656339_107656495_-"; exonnum "1"; txlen "2674";
8	ENSEMBL114_rn	exon	107656339	107656495	0.0380864561356799	-	.	gene_id "ENSRNOG00000087748"; transcript_id "ENSRNOG00000087748_tx_27"; exon_id "8_107656339_107656495_-"; exonnum "1"; txlen "2979";
8	ENSEMBL114_rn	exon	107656339	107656495	0.0373790879388228	-	.	gene_id "ENSRNOG00000087748"; transcript_id "ENSRNOG00000087748_tx_28"; exon_id "8_107656339_107656495_-"; exonnum "1"; txlen "3037";
8	ENSEMBL114_rn	exon	107656339	107656495	0.0355753611584229	-	.	gene_id "ENSRNOG00000087748"; transcript_id "ENSRNOG00000087748_tx_29"; exon_id "8_107656339_107656495_-"; exonnum "1"; txlen "1804";
8	ENSEMBL114_rn	exon	107656339	107656495	0.126670704690961	-	.	gene_id "ENSRNOG00000087748"; transcript_id "ENSRNOG00000087748_tx_3"; exon_id "8_107656339_107656495_-"; exonnum "1"; txlen "2823";
8	ENSEMBL114_rn	exon	107656339	107656495	0.0350801412990372	-	.	gene_id "ENSRNOG00000087748"; transcript_id "ENSRNOG00000087748_tx_30"; exon_id "8_107656339_107656495_-"; exonnum "1"; txlen "3094";
8	ENSEMBL114_rn	exon	107656339	107656495	0.0350801412990372	-	.	gene_id "ENSRNOG00000087748"; transcript_id "ENSRNOG00000087748_tx_31"; exon_id "8_107656339_107656495_-"; exonnum "1"; txlen "3036";
8	ENSEMBL114_rn	exon	107656339	107656495	0.0350801412990372	-	.	gene_id "ENSRNOG00000087748"; transcript_id "ENSRNOG00000087748_tx_32"; exon_id "8_107656339_107656495_-"; exonnum "1"; txlen "3133";
8	ENSEMBL114_rn	exon	107656339	107656495	0.0344861793932872	-	.	gene_id "ENSRNOG00000087748"; transcript_id "ENSRNOG00000087748_tx_33"; exon_id "8_107656339_107656495_-"; exonnum "1"; txlen "944";
8	ENSEMBL114_rn	exon	107656339	107656495	0.0329283162379981	-	.	gene_id "ENSRNOG00000087748"; transcript_id "ENSRNOG00000087748_tx_34"; exon_id "8_107656339_107656495_-"; exonnum "1"; txlen "2713";
8	ENSEMBL114_rn	exon	107656339	107656495	0.0313360233425399	-	.	gene_id "ENSRNOG00000087748"; transcript_id "ENSRNOG00000087748_tx_36"; exon_id "8_107656339_107656495_-"; exonnum "1"; txlen "1993";
8	ENSEMBL114_rn	exon	107656339	107656495	0.0309599390839399	-	.	gene_id "ENSRNOG00000087748"; transcript_id "ENSRNOG00000087748_tx_37"; exon_id "8_107656339_107656495_-"; exonnum "1"; txlen "1935";
8	ENSEMBL114_rn	exon	107656339	107656495	0.0297947415770086	-	.	gene_id "ENSRNOG00000087748"; transcript_id "ENSRNOG00000087748_tx_38"; exon_id "8_107656339_107656495_-"; exonnum "1"; txlen "2731";
8	ENSEMBL114_rn	exon	107656339	107656495	0.0290370767027542	-	.	gene_id "ENSRNOG00000087748"; transcript_id "ENSRNOG00000087748_tx_39"; exon_id "8_107656339_107656495_-"; exonnum "1"; txlen "2050";
8	ENSEMBL114_rn	exon	107656339	107656495	0.0290370767027542	-	.	gene_id "ENSRNOG00000087748"; transcript_id "ENSRNOG00000087748_tx_40"; exon_id "8_107656339_107656495_-"; exonnum "1"; txlen "2089";
8	ENSEMBL114_rn	exon	107656339	107656495	0.0281379581808721	-	.	gene_id "ENSRNOG00000087748"; transcript_id "ENSRNOG00000087748_tx_41"; exon_id "8_107656339_107656495_-"; exonnum "1"; txlen "2070";
8	ENSEMBL114_rn	exon	107656339	107656495	0.0260314763186412	-	.	gene_id "ENSRNOG00000087748"; transcript_id "ENSRNOG00000087748_tx_43"; exon_id "8_107656339_107656495_-"; exonnum "1"; txlen "2770";
8	ENSEMBL114_rn	exon	107656339	107656495	0.0251316433442294	-	.	gene_id "ENSRNOG00000087748"; transcript_id "ENSRNOG00000087748_tx_44"; exon_id "8_107656339_107656495_-"; exonnum "1"; txlen "2127";
8	ENSEMBL114_rn	exon	107656339	107656495	0.0251316433442294	-	.	gene_id "ENSRNOG00000087748"; transcript_id "ENSRNOG00000087748_tx_45"; exon_id "8_107656339_107656495_-"; exonnum "1"; txlen "2166";
8	ENSEMBL114_rn	exon	107656339	107656495	0.0959963916757982	-	.	gene_id "ENSRNOG00000087748"; transcript_id "ENSRNOG00000087748_tx_5"; exon_id "8_107656339_107656495_-"; exonnum "1"; txlen "2068";
8	ENSEMBL114_rn	exon	107656339	107656495	0.0238825429016087	-	.	gene_id "ENSRNOG00000087748"; transcript_id "ENSRNOG00000087748_tx_50"; exon_id "8_107656339_107656495_-"; exonnum "1"; txlen "2224";
8	ENSEMBL114_rn	exon	107656339	107656495	0.0209872773673994	-	.	gene_id "ENSRNOG00000087748"; transcript_id "ENSRNOG00000087748_tx_51"; exon_id "8_107656339_107656495_-"; exonnum "1"; txlen "1861";
8	ENSEMBL114_rn	exon	107656339	107656495	0.0204761682400468	-	.	gene_id "ENSRNOG00000087748"; transcript_id "ENSRNOG00000087748_tx_52"; exon_id "8_107656339_107656495_-"; exonnum "1"; txlen "1198";
8	ENSEMBL114_rn	exon	107656339	107656495	0.0191681187472992	-	.	gene_id "ENSRNOG00000087748"; transcript_id "ENSRNOG00000087748_tx_59"; exon_id "8_107656339_107656495_-"; exonnum "1"; txlen "1843";
8	ENSEMBL114_rn	exon	107656339	107656495	0.0927858665246602	-	.	gene_id "ENSRNOG00000087748"; transcript_id "ENSRNOG00000087748_tx_6"; exon_id "8_107656339_107656495_-"; exonnum "1"; txlen "2766";
8	ENSEMBL114_rn	exon	107656339	107656495	0.018036923184436	-	.	gene_id "ENSRNOG00000087748"; transcript_id "ENSRNOG00000087748_tx_60"; exon_id "8_107656339_107656495_-"; exonnum "1"; txlen "2905";
8	ENSEMBL114_rn	exon	107656339	107656495	0.0179302244027993	-	.	gene_id "ENSRNOG00000087748"; transcript_id "ENSRNOG00000087748_tx_61"; exon_id "8_107656339_107656495_-"; exonnum "1"; txlen "1978";
8	ENSEMBL114_rn	exon	107656339	107656495	0.0179302244027993	-	.	gene_id "ENSRNOG00000087748"; transcript_id "ENSRNOG00000087748_tx_62"; exon_id "8_107656339_107656495_-"; exonnum "1"; txlen "2017";
8	ENSEMBL114_rn	exon	107656339	107656495	0.0166253343897247	-	.	gene_id "ENSRNOG00000087748"; transcript_id "ENSRNOG00000087748_tx_63"; exon_id "8_107656339_107656495_-"; exonnum "1"; txlen "2855";
8	ENSEMBL114_rn	exon	107656339	107656495	0.0166253343897247	-	.	gene_id "ENSRNOG00000087748"; transcript_id "ENSRNOG00000087748_tx_64"; exon_id "8_107656339_107656495_-"; exonnum "1"; txlen "3029";
8	ENSEMBL114_rn	exon	107656339	107656495	0.0162259468700457	-	.	gene_id "ENSRNOG00000087748"; transcript_id "ENSRNOG00000087748_tx_65"; exon_id "8_107656339_107656495_-"; exonnum "1"; txlen "2848";
8	ENSEMBL114_rn	exon	107656339	107656495	0.0159947459224554	-	.	gene_id "ENSRNOG00000087748"; transcript_id "ENSRNOG00000087748_tx_66"; exon_id "8_107656339_107656495_-"; exonnum "1"; txlen "3076";
8	ENSEMBL114_rn	exon	107656339	107656495	0.0158196690732662	-	.	gene_id "ENSRNOG00000087748"; transcript_id "ENSRNOG00000087748_tx_67"; exon_id "8_107656339_107656495_-"; exonnum "1"; txlen "2758";
8	ENSEMBL114_rn	exon	107656339	107656495	0.0158196690732662	-	.	gene_id "ENSRNOG00000087748"; transcript_id "ENSRNOG00000087748_tx_68"; exon_id "8_107656339_107656495_-"; exonnum "1"; txlen "2701";
8	ENSEMBL114_rn	exon	107656339	107656495	0.0152831794823745	-	.	gene_id "ENSRNOG00000087748"; transcript_id "ENSRNOG00000087748_tx_69"; exon_id "8_107656339_107656495_-"; exonnum "1"; txlen "2887";
8	ENSEMBL114_rn	exon	107656339	107656495	0.0132565016214511	-	.	gene_id "ENSRNOG00000087748"; transcript_id "ENSRNOG00000087748_tx_72"; exon_id "8_107656339_107656495_-"; exonnum "1"; txlen "2784";
8	ENSEMBL114_rn	exon	107656339	107656495	0.0129927242331942	-	.	gene_id "ENSRNOG00000087748"; transcript_id "ENSRNOG00000087748_tx_73"; exon_id "8_107656339_107656495_-"; exonnum "1"; txlen "1900";
8	ENSEMBL114_rn	exon	107656339	107656495	0.0778611871626601	-	.	gene_id "ENSRNOG00000087748"; transcript_id "ENSRNOG00000087748_tx_8"; exon_id "8_107656339_107656495_-"; exonnum "1"; txlen "2862";
8	ENSEMBL114_rn	exon	107656339	107656495	0.0115018705915845	-	.	gene_id "ENSRNOG00000087748"; transcript_id "ENSRNOG00000087748_tx_87"; exon_id "8_107656339_107656495_-"; exonnum "1"; txlen "2973";
8	ENSEMBL114_rn	exon	107656339	107656495	0.0115018705915845	-	.	gene_id "ENSRNOG00000087748"; transcript_id "ENSRNOG00000087748_tx_88"; exon_id "8_107656339_107656495_-"; exonnum "1"; txlen "2916";
8	ENSEMBL114_rn	exon	107656339	107656495	0.0754230613973642	-	.	gene_id "ENSRNOG00000087748"; transcript_id "ENSRNOG00000087748_tx_9"; exon_id "8_107656339_107656495_-"; exonnum "1"; txlen "2805";
8	ensembl	exon	107760609	107760637	0	-	.	gene_id "ENSRNOG00000090048"; gene_version "1"; transcript_id "ENSRNOT00000122399"; transcript_version "1"; exon_number "3"; gene_source "ensembl"; gene_biotype "lncRNA"; transcript_source "ensembl"; transcript_biotype "lncRNA"; exon_id "ENSRNOE00000736134"; exon_version "1";
8	ensembl	gene	107760609	107770677	0	-	.	gene_id "ENSRNOG00000090048"; gene_version "1"; gene_source "ensembl"; gene_biotype "lncRNA";
8	ensembl	transcript	107760609	107770677	0	-	.	gene_id "ENSRNOG00000090048"; gene_version "1"; transcript_id "ENSRNOT00000122399"; transcript_version "1"; gene_source "ensembl"; gene_biotype "lncRNA"; transcript_source "ensembl"; transcript_biotype "lncRNA";
8	ensembl	exon	107763022	107763193	0	-	.	gene_id "ENSRNOG00000090048"; gene_version "1"; transcript_id "ENSRNOT00000122399"; transcript_version "1"; exon_number "2"; gene_source "ensembl"; gene_biotype "lncRNA"; transcript_source "ensembl"; transcript_biotype "lncRNA"; exon_id "ENSRNOE00000798061"; exon_version "1";
8	ensembl	exon	107769194	107769435	0	-	.	gene_id "ENSRNOG00000090048"; gene_version "1"; transcript_id "ENSRNOT00000173192"; transcript_version "1"; exon_number "2"; gene_source "ensembl"; gene_biotype "lncRNA"; transcript_source "ensembl"; transcript_biotype "lncRNA"; exon_id "ENSRNOE00000764180"; exon_version "1"; tag "Ensembl_canonical";
8	ensembl	transcript	107769194	107770677	0	-	.	gene_id "ENSRNOG00000090048"; gene_version "1"; transcript_id "ENSRNOT00000173192"; transcript_version "1"; gene_source "ensembl"; gene_biotype "lncRNA"; transcript_source "ensembl"; transcript_biotype "lncRNA"; tag "Ensembl_canonical";
8	ensembl	exon	107769912	107770677	0	-	.	gene_id "ENSRNOG00000090048"; gene_version "1"; transcript_id "ENSRNOT00000122399"; transcript_version "1"; exon_number "1"; gene_source "ensembl"; gene_biotype "lncRNA"; transcript_source "ensembl"; transcript_biotype "lncRNA"; exon_id "ENSRNOE00000697540"; exon_version "1";
8	ensembl	exon	107769912	107770677	0	-	.	gene_id "ENSRNOG00000090048"; gene_version "1"; transcript_id "ENSRNOT00000173192"; transcript_version "1"; exon_number "1"; gene_source "ensembl"; gene_biotype "lncRNA"; transcript_source "ensembl"; transcript_biotype "lncRNA"; exon_id "ENSRNOE00000697540"; exon_version "1"; tag "Ensembl_canonical";
8	sraer114_es	exon	107848234	107848968	0.0119298686385886	-	.	gene_id "sraer114_gene_48451"; transcript_id "sraer114_gene_48451_tx_6"; exon_id "8_107848234_107848968_-"; exonnum "5"; txlen "1300";
8	sraer114_es	exon	107848234	107848968	0.0111601996941635	-	.	gene_id "sraer114_gene_48451"; transcript_id "sraer114_gene_48451_tx_7"; exon_id "8_107848234_107848968_-"; exonnum "4"; txlen "1223";
8	sraer114_mid	exon	107849477	107849633	0.0119298686385886	-	.	gene_id "sraer114_gene_48451"; transcript_id "sraer114_gene_48451_tx_6"; exon_id "8_107849477_107849633_-"; exonnum "4"; txlen "1300";
8	sraer114_mid	exon	107849477	107849633	0.0111601996941635	-	.	gene_id "sraer114_gene_48451"; transcript_id "sraer114_gene_48451_tx_7"; exon_id "8_107849477_107849633_-"; exonnum "3"; txlen "1223";
8	sraer114_mid	exon	107860230	107860382	0.0591423739691373	-	.	gene_id "sraer114_gene_48451"; transcript_id "sraer114_gene_48451_tx_2"; exon_id "8_107860230_107860382_-"; exonnum "4"; txlen "631";
8	sraer114_mid	exon	107860230	107860382	0.0521254821422905	-	.	gene_id "sraer114_gene_48451"; transcript_id "sraer114_gene_48451_tx_3"; exon_id "8_107860230_107860382_-"; exonnum "3"; txlen "554";
8	sraer114_mid	exon	107860230	107860382	0.0119298686385886	-	.	gene_id "sraer114_gene_48451"; transcript_id "sraer114_gene_48451_tx_6"; exon_id "8_107860230_107860382_-"; exonnum "3"; txlen "1300";
8	sraer114_mid	exon	107860230	107860382	0.0111601996941635	-	.	gene_id "sraer114_gene_48451"; transcript_id "sraer114_gene_48451_tx_7"; exon_id "8_107860230_107860382_-"; exonnum "2"; txlen "1223";
8	sraer114_mid	exon	107862270	107862346	0.0591423739691373	-	.	gene_id "sraer114_gene_48451"; transcript_id "sraer114_gene_48451_tx_2"; exon_id "8_107862270_107862346_-"; exonnum "3"; txlen "631";
8	sraer114_mid	exon	107862270	107862346	0.0119298686385886	-	.	gene_id "sraer114_gene_48451"; transcript_id "sraer114_gene_48451_tx_6"; exon_id "8_107862270_107862346_-"; exonnum "2"; txlen "1300";
8	sraer114_mid	exon	107867068	107867245	0.0591423739691373	-	.	gene_id "sraer114_gene_48451"; transcript_id "sraer114_gene_48451_tx_2"; exon_id "8_107867068_107867245_-"; exonnum "2"; txlen "631";
8	sraer114_mid	exon	107867068	107867245	0.0521254821422905	-	.	gene_id "sraer114_gene_48451"; transcript_id "sraer114_gene_48451_tx_3"; exon_id "8_107867068_107867245_-"; exonnum "2"; txlen "554";
8	sraer114_mid	exon	107867068	107867245	0.0119298686385886	-	.	gene_id "sraer114_gene_48451"; transcript_id "sraer114_gene_48451_tx_6"; exon_id "8_107867068_107867245_-"; exonnum "1"; txlen "1300";
8	sraer114_mid	exon	107867068	107867245	0.0111601996941635	-	.	gene_id "sraer114_gene_48451"; transcript_id "sraer114_gene_48451_tx_7"; exon_id "8_107867068_107867245_-"; exonnum "1"; txlen "1223";
8	sraer114_ss	exon	107876024	107876246	0.0591423739691373	-	.	gene_id "sraer114_gene_48451"; transcript_id "sraer114_gene_48451_tx_2"; exon_id "8_107876024_107876246_-"; exonnum "1"; txlen "631";
8	sraer114_ss	exon	107876024	107876246	0.0521254821422905	-	.	gene_id "sraer114_gene_48451"; transcript_id "sraer114_gene_48451_tx_3"; exon_id "8_107876024_107876246_-"; exonnum "1"; txlen "554";
8	sraer114_es	exon	107920945	107921161	0.0369935663400417	-	.	gene_id "sraer114_gene_59815"; transcript_id "sraer114_gene_59815_tx_2"; exon_id "8_107920945_107921161_-"; exonnum "3"; txlen "595";
8	sraer114_mid	exon	107937196	107937304	0.0369935663400417	-	.	gene_id "sraer114_gene_59815"; transcript_id "sraer114_gene_59815_tx_2"; exon_id "8_107937196_107937304_-"; exonnum "2"; txlen "595";
8	sraer114_ss	exon	107938144	107938412	0.0369935663400417	-	.	gene_id "sraer114_gene_59815"; transcript_id "sraer114_gene_59815_tx_2"; exon_id "8_107938144_107938412_-"; exonnum "1"; txlen "595";
8	sraer114_es	exon	107942862	107943540	0.00846635838867576	-	.	gene_id "sraer114_gene_63954"; transcript_id "sraer114_gene_63954_tx_1"; exon_id "8_107942862_107943540_-"; exonnum "2"; txlen "817";
8	sraer114_es	exon	107942862	107943540	0.00523776475272385	-	.	gene_id "sraer114_gene_63954"; transcript_id "sraer114_gene_63954_tx_2"; exon_id "8_107942862_107943540_-"; exonnum "2"; txlen "798";
8	sraer114_ss	exon	107945596	107945714	0.00523776475272385	-	.	gene_id "sraer114_gene_63954"; transcript_id "sraer114_gene_63954_tx_2"; exon_id "8_107945596_107945714_-"; exonnum "1"; txlen "798";
8	sraer114_ss	exon	107945742	107945879	0.00846635838867576	-	.	gene_id "sraer114_gene_63954"; transcript_id "sraer114_gene_63954_tx_1"; exon_id "8_107945742_107945879_-"; exonnum "1"; txlen "817";
8	ensembl	exon	107988582	107989149	0	-	.	gene_id "ENSRNOG00000071419"; gene_version "1"; transcript_id "ENSRNOT00000170472"; transcript_version "1"; exon_number "3"; gene_source "ensembl"; gene_biotype "lncRNA"; transcript_source "ensembl"; transcript_biotype "lncRNA"; exon_id "ENSRNOE00000731208"; exon_version "1"; tag "Ensembl_canonical";
8	ENSEMBL114_rn	exon	107988582	107989149	0.0554835883680383	-	.	gene_id "ENSRNOG00000071419"; transcript_id "ENSRNOG00000071419_tx_1"; exon_id "8_107988582_107989149_-"; exonnum "3"; txlen "784";
8	ensembl	gene	107988582	108019856	0	-	.	gene_id "ENSRNOG00000071419"; gene_version "1"; gene_source "ensembl"; gene_biotype "lncRNA";
8	ensembl	transcript	107988582	108019856	0	-	.	gene_id "ENSRNOG00000071419"; gene_version "1"; transcript_id "ENSRNOT00000170472"; transcript_version "1"; gene_source "ensembl"; gene_biotype "lncRNA"; transcript_source "ensembl"; transcript_biotype "lncRNA"; tag "Ensembl_canonical";
8	ensembl	exon	108019447	108019606	0	-	.	gene_id "ENSRNOG00000071419"; gene_version "1"; transcript_id "ENSRNOT00000170472"; transcript_version "1"; exon_number "2"; gene_source "ensembl"; gene_biotype "lncRNA"; transcript_source "ensembl"; transcript_biotype "lncRNA"; exon_id "ENSRNOE00000697810"; exon_version "1"; tag "Ensembl_canonical";
8	ENSEMBL114_rn	exon	108019447	108019606	0.0554835883680383	-	.	gene_id "ENSRNOG00000071419"; transcript_id "ENSRNOG00000071419_tx_1"; exon_id "8_108019447_108019606_-"; exonnum "2"; txlen "784";
8	ensembl	exon	108019731	108019856	0	-	.	gene_id "ENSRNOG00000071419"; gene_version "1"; transcript_id "ENSRNOT00000170472"; transcript_version "1"; exon_number "1"; gene_source "ensembl"; gene_biotype "lncRNA"; transcript_source "ensembl"; transcript_biotype "lncRNA"; exon_id "ENSRNOE00000707283"; exon_version "1"; tag "Ensembl_canonical";
8	sraer114_ss	exon	108036869	108036924	0.0554835883680383	-	.	gene_id "ENSRNOG00000071419"; transcript_id "ENSRNOG00000071419_tx_1"; exon_id "8_108036869_108036924_-"; exonnum "1"; txlen "784";
8	ensembl	exon	108037314	108037610	0	-	.	gene_id "ENSRNOG00000076697"; gene_version "1"; transcript_id "ENSRNOT00000154393"; transcript_version "1"; exon_number "2"; gene_source "ensembl"; gene_biotype "lncRNA"; transcript_source "ensembl"; transcript_biotype "lncRNA"; exon_id "ENSRNOE00000759555"; exon_version "1"; tag "Ensembl_canonical";
8	ensembl	gene	108037314	108038956	0	-	.	gene_id "ENSRNOG00000076697"; gene_version "1"; gene_source "ensembl"; gene_biotype "lncRNA";
8	ensembl	transcript	108037314	108038956	0	-	.	gene_id "ENSRNOG00000076697"; gene_version "1"; transcript_id "ENSRNOT00000154393"; transcript_version "1"; gene_source "ensembl"; gene_biotype "lncRNA"; transcript_source "ensembl"; transcript_biotype "lncRNA"; tag "Ensembl_canonical";
8	ensembl	exon	108037940	108038956	0	-	.	gene_id "ENSRNOG00000076697"; gene_version "1"; transcript_id "ENSRNOT00000154393"; transcript_version "1"; exon_number "1"; gene_source "ensembl"; gene_biotype "lncRNA"; transcript_source "ensembl"; transcript_biotype "lncRNA"; exon_id "ENSRNOE00000818520"; exon_version "1"; tag "Ensembl_canonical";
8	ensembl	three_prime_utr	108063471	108063571	0	-	.	gene_id "ENSRNOG00000047984"; gene_version "4"; transcript_id "ENSRNOT00000070953"; transcript_version "4"; gene_name "Mrps22"; gene_source "ensembl"; gene_biotype "protein_coding"; transcript_name "Mrps22-201"; transcript_source "ensembl"; transcript_biotype "protein_coding"; tag "Ensembl_canonical";
8	ensembl	three_prime_utr	108063471	108063571	0	-	.	gene_id "ENSRNOG00000047984"; gene_version "4"; transcript_id "ENSRNOT00000160542"; transcript_version "1"; gene_name "Mrps22"; gene_source "ensembl"; gene_biotype "protein_coding"; transcript_name "Mrps22-202"; transcript_source "ensembl"; transcript_biotype "protein_coding";
8	ensembl	exon	108063471	108063667	0	-	.	gene_id "ENSRNOG00000047984"; gene_version "4"; transcript_id "ENSRNOT00000070953"; transcript_version "4"; exon_number "8"; gene_name "Mrps22"; gene_source "ensembl"; gene_biotype "protein_coding"; transcript_name "Mrps22-201"; transcript_source "ensembl"; transcript_biotype "protein_coding"; exon_id "ENSRNOE00000503200"; exon_version "4"; tag "Ensembl_canonical";
8	ensembl	exon	108063471	108063667	0	-	.	gene_id "ENSRNOG00000047984"; gene_version "4"; transcript_id "ENSRNOT00000160542"; transcript_version "1"; exon_number "7"; gene_name "Mrps22"; gene_source "ensembl"; gene_biotype "protein_coding"; transcript_name "Mrps22-202"; transcript_source "ensembl"; transcript_biotype "protein_coding"; exon_id "ENSRNOE00000503200"; exon_version "4";
8	ENSEMBL114_rn	exon	108063471	108063667	0.733879338509303	-	.	gene_id "ENSRNOG00000047984"; transcript_id "ENSRNOG00000047984_tx_2"; exon_id "8_108063471_108063667_-"; exonnum "8"; txlen "1098";
8	ensembl	gene	108063471	108076638	0	-	.	gene_id "ENSRNOG00000047984"; gene_version "4"; gene_name "Mrps22"; gene_source "ensembl"; gene_biotype "protein_coding";
8	ensembl	transcript	108063471	108076638	0	-	.	gene_id "ENSRNOG00000047984"; gene_version "4"; transcript_id "ENSRNOT00000070953"; transcript_version "4"; gene_name "Mrps22"; gene_source "ensembl"; gene_biotype "protein_coding"; transcript_name "Mrps22-201"; transcript_source "ensembl"; transcript_biotype "protein_coding"; tag "Ensembl_canonical";
8	ensembl	transcript	108063471	108076638	0	-	.	gene_id "ENSRNOG00000047984"; gene_version "4"; transcript_id "ENSRNOT00000160542"; transcript_version "1"; gene_name "Mrps22"; gene_source "ensembl"; gene_biotype "protein_coding"; transcript_name "Mrps22-202"; transcript_source "ensembl"; transcript_biotype "protein_coding";
8	ensembl	stop_codon	108063572	108063574	0	-	0	gene_id "ENSRNOG00000047984"; gene_version "4"; transcript_id "ENSRNOT00000070953"; transcript_version "4"; exon_number "8"; gene_name "Mrps22"; gene_source "ensembl"; gene_biotype "protein_coding"; transcript_name "Mrps22-201"; transcript_source "ensembl"; transcript_biotype "protein_coding"; tag "Ensembl_canonical";
8	ensembl	stop_codon	108063572	108063574	0	-	0	gene_id "ENSRNOG00000047984"; gene_version "4"; transcript_id "ENSRNOT00000160542"; transcript_version "1"; exon_number "7"; gene_name "Mrps22"; gene_source "ensembl"; gene_biotype "protein_coding"; transcript_name "Mrps22-202"; transcript_source "ensembl"; transcript_biotype "protein_coding";
8	ensembl	CDS	108063575	108063667	0	-	0	gene_id "ENSRNOG00000047984"; gene_version "4"; transcript_id "ENSRNOT00000070953"; transcript_version "4"; exon_number "8"; gene_name "Mrps22"; gene_source "ensembl"; gene_biotype "protein_coding"; transcript_name "Mrps22-201"; transcript_source "ensembl"; transcript_biotype "protein_coding"; protein_id "ENSRNOP00000067192"; protein_version "1"; tag "Ensembl_canonical";
8	ensembl	CDS	108063575	108063667	0	-	0	gene_id "ENSRNOG00000047984"; gene_version "4"; transcript_id "ENSRNOT00000160542"; transcript_version "1"; exon_number "7"; gene_name "Mrps22"; gene_source "ensembl"; gene_biotype "protein_coding"; transcript_name "Mrps22-202"; transcript_source "ensembl"; transcript_biotype "protein_coding"; protein_id "ENSRNOP00000101791"; protein_version "1";
8	ensembl	exon	108064599	108064707	0	-	.	gene_id "ENSRNOG00000047984"; gene_version "4"; transcript_id "ENSRNOT00000070953"; transcript_version "4"; exon_number "7"; gene_name "Mrps22"; gene_source "ensembl"; gene_biotype "protein_coding"; transcript_name "Mrps22-201"; transcript_source "ensembl"; transcript_biotype "protein_coding"; exon_id "ENSRNOE00000489353"; exon_version "1"; tag "Ensembl_canonical";
8	ensembl	CDS	108064599	108064707	0	-	1	gene_id "ENSRNOG00000047984"; gene_version "4"; transcript_id "ENSRNOT00000070953"; transcript_version "4"; exon_number "7"; gene_name "Mrps22"; gene_source "ensembl"; gene_biotype "protein_coding"; transcript_name "Mrps22-201"; transcript_source "ensembl"; transcript_biotype "protein_coding"; protein_id "ENSRNOP00000067192"; protein_version "1"; tag "Ensembl_canonical";
8	ensembl	exon	108064599	108064707	0	-	.	gene_id "ENSRNOG00000047984"; gene_version "4"; transcript_id "ENSRNOT00000160542"; transcript_version "1"; exon_number "6"; gene_name "Mrps22"; gene_source "ensembl"; gene_biotype "protein_coding"; transcript_name "Mrps22-202"; transcript_source "ensembl"; transcript_biotype "protein_coding"; exon_id "ENSRNOE00000489353"; exon_version "1";
8	ensembl	CDS	108064599	108064707	0	-	1	gene_id "ENSRNOG00000047984"; gene_version "4"; transcript_id "ENSRNOT00000160542"; transcript_version "1"; exon_number "6"; gene_name "Mrps22"; gene_source "ensembl"; gene_biotype "protein_coding"; transcript_name "Mrps22-202"; transcript_source "ensembl"; transcript_biotype "protein_coding"; protein_id "ENSRNOP00000101791"; protein_version "1";
8	ENSEMBL114_rn	exon	108064599	108064707	0.733879338509303	-	.	gene_id "ENSRNOG00000047984"; transcript_id "ENSRNOG00000047984_tx_2"; exon_id "8_108064599_108064707_-"; exonnum "7"; txlen "1098";
8	ensembl	exon	108067212	108067357	0	-	.	gene_id "ENSRNOG00000047984"; gene_version "4"; transcript_id "ENSRNOT00000070953"; transcript_version "4"; exon_number "6"; gene_name "Mrps22"; gene_source "ensembl"; gene_biotype "protein_coding"; transcript_name "Mrps22-201"; transcript_source "ensembl"; transcript_biotype "protein_coding"; exon_id "ENSRNOE00000469386"; exon_version "1"; tag "Ensembl_canonical";
8	ensembl	CDS	108067212	108067357	0	-	0	gene_id "ENSRNOG00000047984"; gene_version "4"; transcript_id "ENSRNOT00000070953"; transcript_version "4"; exon_number "6"; gene_name "Mrps22"; gene_source "ensembl"; gene_biotype "protein_coding"; transcript_name "Mrps22-201"; transcript_source "ensembl"; transcript_biotype "protein_coding"; protein_id "ENSRNOP00000067192"; protein_version "1"; tag "Ensembl_canonical";
8	ensembl	exon	108067212	108067357	0	-	.	gene_id "ENSRNOG00000047984"; gene_version "4"; transcript_id "ENSRNOT00000160542"; transcript_version "1"; exon_number "5"; gene_name "Mrps22"; gene_source "ensembl"; gene_biotype "protein_coding"; transcript_name "Mrps22-202"; transcript_source "ensembl"; transcript_biotype "protein_coding"; exon_id "ENSRNOE00000469386"; exon_version "1";
8	ensembl	CDS	108067212	108067357	0	-	0	gene_id "ENSRNOG00000047984"; gene_version "4"; transcript_id "ENSRNOT00000160542"; transcript_version "1"; exon_number "5"; gene_name "Mrps22"; gene_source "ensembl"; gene_biotype "protein_coding"; transcript_name "Mrps22-202"; transcript_source "ensembl"; transcript_biotype "protein_coding"; protein_id "ENSRNOP00000101791"; protein_version "1";
8	ENSEMBL114_rn	exon	108067212	108067357	0.733879338509303	-	.	gene_id "ENSRNOG00000047984"; transcript_id "ENSRNOG00000047984_tx_2"; exon_id "8_108067212_108067357_-"; exonnum "6"; txlen "1098";
8	ensembl	exon	108068686	108068769	0	-	.	gene_id "ENSRNOG00000047984"; gene_version "4"; transcript_id "ENSRNOT00000070953"; transcript_version "4"; exon_number "5"; gene_name "Mrps22"; gene_source "ensembl"; gene_biotype "protein_coding"; transcript_name "Mrps22-201"; transcript_source "ensembl"; transcript_biotype "protein_coding"; exon_id "ENSRNOE00000506071"; exon_version "1"; tag "Ensembl_canonical";
8	ensembl	CDS	108068686	108068769	0	-	0	gene_id "ENSRNOG00000047984"; gene_version "4"; transcript_id "ENSRNOT00000070953"; transcript_version "4"; exon_number "5"; gene_name "Mrps22"; gene_source "ensembl"; gene_biotype "protein_coding"; transcript_name "Mrps22-201"; transcript_source "ensembl"; transcript_biotype "protein_coding"; protein_id "ENSRNOP00000067192"; protein_version "1"; tag "Ensembl_canonical";
8	ENSEMBL114_rn	exon	108068686	108068769	0.733879338509303	-	.	gene_id "ENSRNOG00000047984"; transcript_id "ENSRNOG00000047984_tx_2"; exon_id "8_108068686_108068769_-"; exonnum "5"; txlen "1098";
8	ensembl	exon	108069260	108069403	0	-	.	gene_id "ENSRNOG00000047984"; gene_version "4"; transcript_id "ENSRNOT00000070953"; transcript_version "4"; exon_number "4"; gene_name "Mrps22"; gene_source "ensembl"; gene_biotype "protein_coding"; transcript_name "Mrps22-201"; transcript_source "ensembl"; transcript_biotype "protein_coding"; exon_id "ENSRNOE00000501845"; exon_version "1"; tag "Ensembl_canonical";
8	ensembl	CDS	108069260	108069403	0	-	0	gene_id "ENSRNOG00000047984"; gene_version "4"; transcript_id "ENSRNOT00000070953"; transcript_version "4"; exon_number "4"; gene_name "Mrps22"; gene_source "ensembl"; gene_biotype "protein_coding"; transcript_name "Mrps22-201"; transcript_source "ensembl"; transcript_biotype "protein_coding"; protein_id "ENSRNOP00000067192"; protein_version "1"; tag "Ensembl_canonical";
8	ensembl	exon	108069260	108069403	0	-	.	gene_id "ENSRNOG00000047984"; gene_version "4"; transcript_id "ENSRNOT00000160542"; transcript_version "1"; exon_number "4"; gene_name "Mrps22"; gene_source "ensembl"; gene_biotype "protein_coding"; transcript_name "Mrps22-202"; transcript_source "ensembl"; transcript_biotype "protein_coding"; exon_id "ENSRNOE00000501845"; exon_version "1";
8	ensembl	CDS	108069260	108069403	0	-	0	gene_id "ENSRNOG00000047984"; gene_version "4"; transcript_id "ENSRNOT00000160542"; transcript_version "1"; exon_number "4"; gene_name "Mrps22"; gene_source "ensembl"; gene_biotype "protein_coding"; transcript_name "Mrps22-202"; transcript_source "ensembl"; transcript_biotype "protein_coding"; protein_id "ENSRNOP00000101791"; protein_version "1";
8	ENSEMBL114_rn	exon	108069260	108069403	0.733879338509303	-	.	gene_id "ENSRNOG00000047984"; transcript_id "ENSRNOG00000047984_tx_2"; exon_id "8_108069260_108069403_-"; exonnum "4"; txlen "1098";
8	ensembl	exon	108071880	108072044	0	-	.	gene_id "ENSRNOG00000047984"; gene_version "4"; transcript_id "ENSRNOT00000070953"; transcript_version "4"; exon_number "3"; gene_name "Mrps22"; gene_source "ensembl"; gene_biotype "protein_coding"; transcript_name "Mrps22-201"; transcript_source "ensembl"; transcript_biotype "protein_coding"; exon_id "ENSRNOE00000509001"; exon_version "1"; tag "Ensembl_canonical";
8	ensembl	CDS	108071880	108072044	0	-	0	gene_id "ENSRNOG00000047984"; gene_version "4"; transcript_id "ENSRNOT00000070953"; transcript_version "4"; exon_number "3"; gene_name "Mrps22"; gene_source "ensembl"; gene_biotype "protein_coding"; transcript_name "Mrps22-201"; transcript_source "ensembl"; transcript_biotype "protein_coding"; protein_id "ENSRNOP00000067192"; protein_version "1"; tag "Ensembl_canonical";
8	ensembl	exon	108071880	108072044	0	-	.	gene_id "ENSRNOG00000047984"; gene_version "4"; transcript_id "ENSRNOT00000160542"; transcript_version "1"; exon_number "3"; gene_name "Mrps22"; gene_source "ensembl"; gene_biotype "protein_coding"; transcript_name "Mrps22-202"; transcript_source "ensembl"; transcript_biotype "protein_coding"; exon_id "ENSRNOE00000509001"; exon_version "1";
8	ensembl	CDS	108071880	108072044	0	-	0	gene_id "ENSRNOG00000047984"; gene_version "4"; transcript_id "ENSRNOT00000160542"; transcript_version "1"; exon_number "3"; gene_name "Mrps22"; gene_source "ensembl"; gene_biotype "protein_coding"; transcript_name "Mrps22-202"; transcript_source "ensembl"; transcript_biotype "protein_coding"; protein_id "ENSRNOP00000101791"; protein_version "1";
8	ENSEMBL114_rn	exon	108071880	108072044	0.733879338509303	-	.	gene_id "ENSRNOG00000047984"; transcript_id "ENSRNOG00000047984_tx_2"; exon_id "8_108071880_108072044_-"; exonnum "3"; txlen "1098";
8	ensembl	exon	108073210	108073373	0	-	.	gene_id "ENSRNOG00000047984"; gene_version "4"; transcript_id "ENSRNOT00000070953"; transcript_version "4"; exon_number "2"; gene_name "Mrps22"; gene_source "ensembl"; gene_biotype "protein_coding"; transcript_name "Mrps22-201"; transcript_source "ensembl"; transcript_biotype "protein_coding"; exon_id "ENSRNOE00000500981"; exon_version "1"; tag "Ensembl_canonical";
8	ensembl	CDS	108073210	108073373	0	-	2	gene_id "ENSRNOG00000047984"; gene_version "4"; transcript_id "ENSRNOT00000070953"; transcript_version "4"; exon_number "2"; gene_name "Mrps22"; gene_source "ensembl"; gene_biotype "protein_coding"; transcript_name "Mrps22-201"; transcript_source "ensembl"; transcript_biotype "protein_coding"; protein_id "ENSRNOP00000067192"; protein_version "1"; tag "Ensembl_canonical";
8	ensembl	exon	108073210	108073373	0	-	.	gene_id "ENSRNOG00000047984"; gene_version "4"; transcript_id "ENSRNOT00000160542"; transcript_version "1"; exon_number "2"; gene_name "Mrps22"; gene_source "ensembl"; gene_biotype "protein_coding"; transcript_name "Mrps22-202"; transcript_source "ensembl"; transcript_biotype "protein_coding"; exon_id "ENSRNOE00000500981"; exon_version "1";
8	ensembl	CDS	108073210	108073373	0	-	2	gene_id "ENSRNOG00000047984"; gene_version "4"; transcript_id "ENSRNOT00000160542"; transcript_version "1"; exon_number "2"; gene_name "Mrps22"; gene_source "ensembl"; gene_biotype "protein_coding"; transcript_name "Mrps22-202"; transcript_source "ensembl"; transcript_biotype "protein_coding"; protein_id "ENSRNOP00000101791"; protein_version "1";
8	ENSEMBL114_rn	exon	108073210	108073373	0.733879338509303	-	.	gene_id "ENSRNOG00000047984"; transcript_id "ENSRNOG00000047984_tx_2"; exon_id "8_108073210_108073373_-"; exonnum "2"; txlen "1098";
8	sraer114_ss	exon	108075390	108075478	0.733879338509303	-	.	gene_id "ENSRNOG00000047984"; transcript_id "ENSRNOG00000047984_tx_2"; exon_id "8_108075390_108075478_-"; exonnum "1"; txlen "1098";
8	ensembl	CDS	108076460	108076631	0	-	0	gene_id "ENSRNOG00000047984"; gene_version "4"; transcript_id "ENSRNOT00000070953"; transcript_version "4"; exon_number "1"; gene_name "Mrps22"; gene_source "ensembl"; gene_biotype "protein_coding"; transcript_name "Mrps22-201"; transcript_source "ensembl"; transcript_biotype "protein_coding"; protein_id "ENSRNOP00000067192"; protein_version "1"; tag "Ensembl_canonical";
8	ensembl	CDS	108076460	108076631	0	-	0	gene_id "ENSRNOG00000047984"; gene_version "4"; transcript_id "ENSRNOT00000160542"; transcript_version "1"; exon_number "1"; gene_name "Mrps22"; gene_source "ensembl"; gene_biotype "protein_coding"; transcript_name "Mrps22-202"; transcript_source "ensembl"; transcript_biotype "protein_coding"; protein_id "ENSRNOP00000101791"; protein_version "1";
8	ensembl	exon	108076460	108076638	0	-	.	gene_id "ENSRNOG00000047984"; gene_version "4"; transcript_id "ENSRNOT00000070953"; transcript_version "4"; exon_number "1"; gene_name "Mrps22"; gene_source "ensembl"; gene_biotype "protein_coding"; transcript_name "Mrps22-201"; transcript_source "ensembl"; transcript_biotype "protein_coding"; exon_id "ENSRNOE00000493077"; exon_version "4"; tag "Ensembl_canonical";
8	ensembl	exon	108076460	108076638	0	-	.	gene_id "ENSRNOG00000047984"; gene_version "4"; transcript_id "ENSRNOT00000160542"; transcript_version "1"; exon_number "1"; gene_name "Mrps22"; gene_source "ensembl"; gene_biotype "protein_coding"; transcript_name "Mrps22-202"; transcript_source "ensembl"; transcript_biotype "protein_coding"; exon_id "ENSRNOE00000493077"; exon_version "4";
8	ensembl	start_codon	108076629	108076631	0	-	0	gene_id "ENSRNOG00000047984"; gene_version "4"; transcript_id "ENSRNOT00000070953"; transcript_version "4"; exon_number "1"; gene_name "Mrps22"; gene_source "ensembl"; gene_biotype "protein_coding"; transcript_name "Mrps22-201"; transcript_source "ensembl"; transcript_biotype "protein_coding"; tag "Ensembl_canonical";
8	ensembl	start_codon	108076629	108076631	0	-	0	gene_id "ENSRNOG00000047984"; gene_version "4"; transcript_id "ENSRNOT00000160542"; transcript_version "1"; exon_number "1"; gene_name "Mrps22"; gene_source "ensembl"; gene_biotype "protein_coding"; transcript_name "Mrps22-202"; transcript_source "ensembl"; transcript_biotype "protein_coding";
8	ensembl	five_prime_utr	108076632	108076638	0	-	.	gene_id "ENSRNOG00000047984"; gene_version "4"; transcript_id "ENSRNOT00000070953"; transcript_version "4"; gene_name "Mrps22"; gene_source "ensembl"; gene_biotype "protein_coding"; transcript_name "Mrps22-201"; transcript_source "ensembl"; transcript_biotype "protein_coding"; tag "Ensembl_canonical";
8	ensembl	five_prime_utr	108076632	108076638	0	-	.	gene_id "ENSRNOG00000047984"; gene_version "4"; transcript_id "ENSRNOT00000160542"; transcript_version "1"; gene_name "Mrps22"; gene_source "ensembl"; gene_biotype "protein_coding"; transcript_name "Mrps22-202"; transcript_source "ensembl"; transcript_biotype "protein_coding";
8	ensembl	exon	108098278	108098310	0	-	.	gene_id "ENSRNOG00000086925"; gene_version "1"; transcript_id "ENSRNOT00000159597"; transcript_version "1"; exon_number "5"; gene_source "ensembl"; gene_biotype "lncRNA"; transcript_source "ensembl"; transcript_biotype "lncRNA"; exon_id "ENSRNOE00000696246"; exon_version "1";
8	ensembl	gene	108098278	108107259	0	-	.	gene_id "ENSRNOG00000086925"; gene_version "1"; gene_source "ensembl"; gene_biotype "lncRNA";
8	ensembl	transcript	108098278	108107259	0	-	.	gene_id "ENSRNOG00000086925"; gene_version "1"; transcript_id "ENSRNOT00000159597"; transcript_version "1"; gene_source "ensembl"; gene_biotype "lncRNA"; transcript_source "ensembl"; transcript_biotype "lncRNA";
8	ensembl	exon	108102103	108102801	0	-	.	gene_id "ENSRNOG00000086925"; gene_version "1"; transcript_id "ENSRNOT00000151750"; transcript_version "1"; exon_number "4"; gene_source "ensembl"; gene_biotype "lncRNA"; transcript_source "ensembl"; transcript_biotype "lncRNA"; exon_id "ENSRNOE00000689356"; exon_version "1"; tag "Ensembl_canonical";
8	ensembl	exon	108102103	108102801	0	-	.	gene_id "ENSRNOG00000086925"; gene_version "1"; transcript_id "ENSRNOT00000133471"; transcript_version "1"; exon_number "3"; gene_source "ensembl"; gene_biotype "lncRNA"; transcript_source "ensembl"; transcript_biotype "lncRNA"; exon_id "ENSRNOE00000689356"; exon_version "1";
8	ensembl	transcript	108102103	108107259	0	-	.	gene_id "ENSRNOG00000086925"; gene_version "1"; transcript_id "ENSRNOT00000151750"; transcript_version "1"; gene_source "ensembl"; gene_biotype "lncRNA"; transcript_source "ensembl"; transcript_biotype "lncRNA"; tag "Ensembl_canonical";
8	ensembl	transcript	108102103	108107259	0	-	.	gene_id "ENSRNOG00000086925"; gene_version "1"; transcript_id "ENSRNOT00000133471"; transcript_version "1"; gene_source "ensembl"; gene_biotype "lncRNA"; transcript_source "ensembl"; transcript_biotype "lncRNA";
8	ensembl	exon	108102106	108102801	0	-	.	gene_id "ENSRNOG00000086925"; gene_version "1"; transcript_id "ENSRNOT00000159597"; transcript_version "1"; exon_number "4"; gene_source "ensembl"; gene_biotype "lncRNA"; transcript_source "ensembl"; transcript_biotype "lncRNA"; exon_id "ENSRNOE00000760580"; exon_version "1";
8	ensembl	exon	108102107	108102801	0	-	.	gene_id "ENSRNOG00000086925"; gene_version "1"; transcript_id "ENSRNOT00000148347"; transcript_version "1"; exon_number "5"; gene_source "ensembl"; gene_biotype "lncRNA"; transcript_source "ensembl"; transcript_biotype "lncRNA"; exon_id "ENSRNOE00000742446"; exon_version "1";
8	ensembl	transcript	108102107	108107259	0	-	.	gene_id "ENSRNOG00000086925"; gene_version "1"; transcript_id "ENSRNOT00000148347"; transcript_version "1"; gene_source "ensembl"; gene_biotype "lncRNA"; transcript_source "ensembl"; transcript_biotype "lncRNA";
8	ensembl	exon	108102639	108102801	0	-	.	gene_id "ENSRNOG00000086925"; gene_version "1"; transcript_id "ENSRNOT00000148349"; transcript_version "1"; exon_number "4"; gene_source "ensembl"; gene_biotype "lncRNA"; transcript_source "ensembl"; transcript_biotype "lncRNA"; exon_id "ENSRNOE00000670953"; exon_version "1";
8	ensembl	transcript	108102639	108107259	0	-	.	gene_id "ENSRNOG00000086925"; gene_version "1"; transcript_id "ENSRNOT00000148349"; transcript_version "1"; gene_source "ensembl"; gene_biotype "lncRNA"; transcript_source "ensembl"; transcript_biotype "lncRNA";
8	ensembl	exon	108105113	108105207	0	-	.	gene_id "ENSRNOG00000086925"; gene_version "1"; transcript_id "ENSRNOT00000148349"; transcript_version "1"; exon_number "3"; gene_source "ensembl"; gene_biotype "lncRNA"; transcript_source "ensembl"; transcript_biotype "lncRNA"; exon_id "ENSRNOE00000693631"; exon_version "1";
8	ensembl	exon	108105289	108105388	0	-	.	gene_id "ENSRNOG00000086925"; gene_version "1"; transcript_id "ENSRNOT00000159597"; transcript_version "1"; exon_number "3"; gene_source "ensembl"; gene_biotype "lncRNA"; transcript_source "ensembl"; transcript_biotype "lncRNA"; exon_id "ENSRNOE00000788996"; exon_version "1";
8	ensembl	exon	108105289	108105388	0	-	.	gene_id "ENSRNOG00000086925"; gene_version "1"; transcript_id "ENSRNOT00000151750"; transcript_version "1"; exon_number "3"; gene_source "ensembl"; gene_biotype "lncRNA"; transcript_source "ensembl"; transcript_biotype "lncRNA"; exon_id "ENSRNOE00000788996"; exon_version "1"; tag "Ensembl_canonical";
8	ensembl	exon	108105289	108105388	0	-	.	gene_id "ENSRNOG00000086925"; gene_version "1"; transcript_id "ENSRNOT00000133471"; transcript_version "1"; exon_number "2"; gene_source "ensembl"; gene_biotype "lncRNA"; transcript_source "ensembl"; transcript_biotype "lncRNA"; exon_id "ENSRNOE00000788996"; exon_version "1";
8	ensembl	exon	108105289	108105388	0	-	.	gene_id "ENSRNOG00000086925"; gene_version "1"; transcript_id "ENSRNOT00000148347"; transcript_version "1"; exon_number "4"; gene_source "ensembl"; gene_biotype "lncRNA"; transcript_source "ensembl"; transcript_biotype "lncRNA"; exon_id "ENSRNOE00000788996"; exon_version "1";
8	ensembl	exon	108105289	108105670	0	-	.	gene_id "ENSRNOG00000086925"; gene_version "1"; transcript_id "ENSRNOT00000148349"; transcript_version "1"; exon_number "2"; gene_source "ensembl"; gene_biotype "lncRNA"; transcript_source "ensembl"; transcript_biotype "lncRNA"; exon_id "ENSRNOE00000788886"; exon_version "1";
8	ensembl	exon	108105490	108105670	0	-	.	gene_id "ENSRNOG00000086925"; gene_version "1"; transcript_id "ENSRNOT00000148347"; transcript_version "1"; exon_number "3"; gene_source "ensembl"; gene_biotype "lncRNA"; transcript_source "ensembl"; transcript_biotype "lncRNA"; exon_id "ENSRNOE00000783756"; exon_version "1";
8	ensembl	exon	108105490	108105786	0	-	.	gene_id "ENSRNOG00000086925"; gene_version "1"; transcript_id "ENSRNOT00000151750"; transcript_version "1"; exon_number "2"; gene_source "ensembl"; gene_biotype "lncRNA"; transcript_source "ensembl"; transcript_biotype "lncRNA"; exon_id "ENSRNOE00000745770"; exon_version "1"; tag "Ensembl_canonical";
8	ensembl	exon	108105826	108105860	0	-	.	gene_id "ENSRNOG00000086925"; gene_version "1"; transcript_id "ENSRNOT00000159597"; transcript_version "1"; exon_number "2"; gene_source "ensembl"; gene_biotype "lncRNA"; transcript_source "ensembl"; transcript_biotype "lncRNA"; exon_id "ENSRNOE00000671911"; exon_version "1";
8	ensembl	exon	108105826	108105860	0	-	.	gene_id "ENSRNOG00000086925"; gene_version "1"; transcript_id "ENSRNOT00000148347"; transcript_version "1"; exon_number "2"; gene_source "ensembl"; gene_biotype "lncRNA"; transcript_source "ensembl"; transcript_biotype "lncRNA"; exon_id "ENSRNOE00000671911"; exon_version "1";
8	ensembl	exon	108106963	108107259	0	-	.	gene_id "ENSRNOG00000086925"; gene_version "1"; transcript_id "ENSRNOT00000159597"; transcript_version "1"; exon_number "1"; gene_source "ensembl"; gene_biotype "lncRNA"; transcript_source "ensembl"; transcript_biotype "lncRNA"; exon_id "ENSRNOE00000798990"; exon_version "1";
8	ensembl	exon	108106963	108107259	0	-	.	gene_id "ENSRNOG00000086925"; gene_version "1"; transcript_id "ENSRNOT00000151750"; transcript_version "1"; exon_number "1"; gene_source "ensembl"; gene_biotype "lncRNA"; transcript_source "ensembl"; transcript_biotype "lncRNA"; exon_id "ENSRNOE00000798990"; exon_version "1"; tag "Ensembl_canonical";
8	ensembl	exon	108106963	108107259	0	-	.	gene_id "ENSRNOG00000086925"; gene_version "1"; transcript_id "ENSRNOT00000133471"; transcript_version "1"; exon_number "1"; gene_source "ensembl"; gene_biotype "lncRNA"; transcript_source "ensembl"; transcript_biotype "lncRNA"; exon_id "ENSRNOE00000798990"; exon_version "1";
8	ensembl	exon	108106963	108107259	0	-	.	gene_id "ENSRNOG00000086925"; gene_version "1"; transcript_id "ENSRNOT00000148347"; transcript_version "1"; exon_number "1"; gene_source "ensembl"; gene_biotype "lncRNA"; transcript_source "ensembl"; transcript_biotype "lncRNA"; exon_id "ENSRNOE00000798990"; exon_version "1";
8	ensembl	exon	108106963	108107259	0	-	.	gene_id "ENSRNOG00000086925"; gene_version "1"; transcript_id "ENSRNOT00000148349"; transcript_version "1"; exon_number "1"; gene_source "ensembl"; gene_biotype "lncRNA"; transcript_source "ensembl"; transcript_biotype "lncRNA"; exon_id "ENSRNOE00000798990"; exon_version "1";
8	ensembl	exon	108137248	108137492	0	-	.	gene_id "ENSRNOG00000085466"; gene_version "1"; transcript_id "ENSRNOT00000172713"; transcript_version "1"; exon_number "7"; gene_source "ensembl"; gene_biotype "lncRNA"; transcript_source "ensembl"; transcript_biotype "lncRNA"; exon_id "ENSRNOE00000707074"; exon_version "1"; tag "Ensembl_canonical";
8	ensembl	gene	108137248	108278275	0	-	.	gene_id "ENSRNOG00000085466"; gene_version "1"; gene_source "ensembl"; gene_biotype "lncRNA";
8	ensembl	transcript	108137248	108278275	0	-	.	gene_id "ENSRNOG00000085466"; gene_version "1"; transcript_id "ENSRNOT00000172713"; transcript_version "1"; gene_source "ensembl"; gene_biotype "lncRNA"; transcript_source "ensembl"; transcript_biotype "lncRNA"; tag "Ensembl_canonical";
8	ensembl	exon	108140555	108140645	0	-	.	gene_id "ENSRNOG00000087301"; gene_version "1"; transcript_id "ENSRNOT00000166639"; transcript_version "1"; exon_number "3"; gene_source "ensembl"; gene_biotype "lncRNA"; transcript_source "ensembl"; transcript_biotype "lncRNA"; exon_id "ENSRNOE00000799192"; exon_version "1";
8	ensembl	gene	108140555	108163632	0	-	.	gene_id "ENSRNOG00000087301"; gene_version "1"; gene_source "ensembl"; gene_biotype "lncRNA";
8	ensembl	transcript	108140555	108163632	0	-	.	gene_id "ENSRNOG00000087301"; gene_version "1"; transcript_id "ENSRNOT00000166639"; transcript_version "1"; gene_source "ensembl"; gene_biotype "lncRNA"; transcript_source "ensembl"; transcript_biotype "lncRNA";
8	ensembl	exon	108144128	108144266	0	-	.	gene_id "ENSRNOG00000087301"; gene_version "1"; transcript_id "ENSRNOT00000127058"; transcript_version "1"; exon_number "3"; gene_source "ensembl"; gene_biotype "lncRNA"; transcript_source "ensembl"; transcript_biotype "lncRNA"; exon_id "ENSRNOE00000796454"; exon_version "1"; tag "Ensembl_canonical";
8	ensembl	transcript	108144128	108163632	0	-	.	gene_id "ENSRNOG00000087301"; gene_version "1"; transcript_id "ENSRNOT00000127058"; transcript_version "1"; gene_source "ensembl"; gene_biotype "lncRNA"; transcript_source "ensembl"; transcript_biotype "lncRNA"; tag "Ensembl_canonical";
8	ensembl	exon	108159924	108160069	0	-	.	gene_id "ENSRNOG00000087301"; gene_version "1"; transcript_id "ENSRNOT00000166639"; transcript_version "1"; exon_number "2"; gene_source "ensembl"; gene_biotype "lncRNA"; transcript_source "ensembl"; transcript_biotype "lncRNA"; exon_id "ENSRNOE00000719561"; exon_version "1";
8	ensembl	exon	108159928	108160069	0	-	.	gene_id "ENSRNOG00000087301"; gene_version "1"; transcript_id "ENSRNOT00000127058"; transcript_version "1"; exon_number "2"; gene_source "ensembl"; gene_biotype "lncRNA"; transcript_source "ensembl"; transcript_biotype "lncRNA"; exon_id "ENSRNOE00000680396"; exon_version "1"; tag "Ensembl_canonical";
8	ensembl	exon	108163402	108163632	0	-	.	gene_id "ENSRNOG00000087301"; gene_version "1"; transcript_id "ENSRNOT00000166639"; transcript_version "1"; exon_number "1"; gene_source "ensembl"; gene_biotype "lncRNA"; transcript_source "ensembl"; transcript_biotype "lncRNA"; exon_id "ENSRNOE00000736922"; exon_version "1";
8	ensembl	exon	108163402	108163632	0	-	.	gene_id "ENSRNOG00000087301"; gene_version "1"; transcript_id "ENSRNOT00000127058"; transcript_version "1"; exon_number "1"; gene_source "ensembl"; gene_biotype "lncRNA"; transcript_source "ensembl"; transcript_biotype "lncRNA"; exon_id "ENSRNOE00000736922"; exon_version "1"; tag "Ensembl_canonical";
8	ensembl	exon	108193655	108194457	0	-	.	gene_id "ENSRNOG00000085466"; gene_version "1"; transcript_id "ENSRNOT00000136846"; transcript_version "1"; exon_number "3"; gene_source "ensembl"; gene_biotype "lncRNA"; transcript_source "ensembl"; transcript_biotype "lncRNA"; exon_id "ENSRNOE00000807193"; exon_version "1";
8	ensembl	transcript	108193655	108232422	0	-	.	gene_id "ENSRNOG00000085466"; gene_version "1"; transcript_id "ENSRNOT00000136846"; transcript_version "1"; gene_source "ensembl"; gene_biotype "lncRNA"; transcript_source "ensembl"; transcript_biotype "lncRNA";
8	ensembl	exon	108194584	108194681	0	-	.	gene_id "ENSRNOG00000085466"; gene_version "1"; transcript_id "ENSRNOT00000141521"; transcript_version "1"; exon_number "5"; gene_source "ensembl"; gene_biotype "lncRNA"; transcript_source "ensembl"; transcript_biotype "lncRNA"; exon_id "ENSRNOE00000753226"; exon_version "1";
8	ensembl	transcript	108194584	108221152	0	-	.	gene_id "ENSRNOG00000085466"; gene_version "1"; transcript_id "ENSRNOT00000141521"; transcript_version "1"; gene_source "ensembl"; gene_biotype "lncRNA"; transcript_source "ensembl"; transcript_biotype "lncRNA";
8	ensembl	exon	108204004	108205184	0	-	.	gene_id "ENSRNOG00000085466"; gene_version "1"; transcript_id "ENSRNOT00000172127"; transcript_version "1"; exon_number "3"; gene_source "ensembl"; gene_biotype "lncRNA"; transcript_source "ensembl"; transcript_biotype "lncRNA"; exon_id "ENSRNOE00000740089"; exon_version "1";
8	ensembl	transcript	108204004	108222169	0	-	.	gene_id "ENSRNOG00000085466"; gene_version "1"; transcript_id "ENSRNOT00000172127"; transcript_version "1"; gene_source "ensembl"; gene_biotype "lncRNA"; transcript_source "ensembl"; transcript_biotype "lncRNA";
8	ensembl	exon	108204153	108204417	0	-	.	gene_id "ENSRNOG00000085466"; gene_version "1"; transcript_id "ENSRNOT00000141521"; transcript_version "1"; exon_number "4"; gene_source "ensembl"; gene_biotype "lncRNA"; transcript_source "ensembl"; transcript_biotype "lncRNA"; exon_id "ENSRNOE00000677253"; exon_version "1";
8	ENSEMBL114_rn	exon	108204153	108204417	0.00830970516864918	-	.	gene_id "ENSRNOG00000085466"; transcript_id "ENSRNOG00000085466_tx_23"; exon_id "8_108204153_108204417_-"; exonnum "10"; txlen "2226";
8	ENSEMBL114_rn	exon	108204153	108204417	0.00830970516864918	-	.	gene_id "ENSRNOG00000085466"; transcript_id "ENSRNOG00000085466_tx_24"; exon_id "8_108204153_108204417_-"; exonnum "10"; txlen "2208";
8	ENSEMBL114_rn	exon	108204153	108204417	0.00830970516864918	-	.	gene_id "ENSRNOG00000085466"; transcript_id "ENSRNOG00000085466_tx_25"; exon_id "8_108204153_108204417_-"; exonnum "9"; txlen "2117";
8	ENSEMBL114_rn	exon	108204153	108204417	0.00830970516864918	-	.	gene_id "ENSRNOG00000085466"; transcript_id "ENSRNOG00000085466_tx_27"; exon_id "8_108204153_108204417_-"; exonnum "9"; txlen "2099";
8	ENSEMBL114_rn	exon	108204153	108204417	0.00797731696190321	-	.	gene_id "ENSRNOG00000085466"; transcript_id "ENSRNOG00000085466_tx_35"; exon_id "8_108204153_108204417_-"; exonnum "10"; txlen "2073";
8	ENSEMBL114_rn	exon	108204153	108204417	0.00797731696190321	-	.	gene_id "ENSRNOG00000085466"; transcript_id "ENSRNOG00000085466_tx_36"; exon_id "8_108204153_108204417_-"; exonnum "9"; txlen "1964";
8	ENSEMBL114_rn	exon	108204153	108204417	0.00725399777659824	-	.	gene_id "ENSRNOG00000085466"; transcript_id "ENSRNOG00000085466_tx_38"; exon_id "8_108204153_108204417_-"; exonnum "7"; txlen "1826";
8	ENSEMBL114_rn	exon	108204153	108204417	0.00631537592817338	-	.	gene_id "ENSRNOG00000085466"; transcript_id "ENSRNOG00000085466_tx_43"; exon_id "8_108204153_108204417_-"; exonnum "11"; txlen "2312";
8	ENSEMBL114_rn	exon	108204153	108204417	0.00631537592817338	-	.	gene_id "ENSRNOG00000085466"; transcript_id "ENSRNOG00000085466_tx_45"; exon_id "8_108204153_108204417_-"; exonnum "10"; txlen "2203";
8	ENSEMBL114_rn	exon	108204153	108204417	0.00631537592817338	-	.	gene_id "ENSRNOG00000085466"; transcript_id "ENSRNOG00000085466_tx_46"; exon_id "8_108204153_108204417_-"; exonnum "11"; txlen "2159";
8	ENSEMBL114_rn	exon	108204153	108204417	0.00631537592817338	-	.	gene_id "ENSRNOG00000085466"; transcript_id "ENSRNOG00000085466_tx_47"; exon_id "8_108204153_108204417_-"; exonnum "10"; txlen "2050";
8	ensembl	exon	108204153	108205184	0	-	.	gene_id "ENSRNOG00000085466"; gene_version "1"; transcript_id "ENSRNOT00000172713"; transcript_version "1"; exon_number "6"; gene_source "ensembl"; gene_biotype "lncRNA"; transcript_source "ensembl"; transcript_biotype "lncRNA"; exon_id "ENSRNOE00000813081"; exon_version "1"; tag "Ensembl_canonical";
8	ensembl	exon	108204170	108204417	0	-	.	gene_id "ENSRNOG00000085466"; gene_version "1"; transcript_id "ENSRNOT00000123083"; transcript_version "1"; exon_number "3"; gene_source "ensembl"; gene_biotype "lncRNA"; transcript_source "ensembl"; transcript_biotype "lncRNA"; exon_id "ENSRNOE00000818828"; exon_version "1";
8	ensembl	transcript	108204170	108221152	0	-	.	gene_id "ENSRNOG00000085466"; gene_version "1"; transcript_id "ENSRNOT00000123083"; transcript_version "1"; gene_source "ensembl"; gene_biotype "lncRNA"; transcript_source "ensembl"; transcript_biotype "lncRNA";
8	ensembl	exon	108204771	108205184	0	-	.	gene_id "ENSRNOG00000085466"; gene_version "1"; transcript_id "ENSRNOT00000141521"; transcript_version "1"; exon_number "3"; gene_source "ensembl"; gene_biotype "lncRNA"; transcript_source "ensembl"; transcript_biotype "lncRNA"; exon_id "ENSRNOE00000771711"; exon_version "1";
8	ENSEMBL114_rn	exon	108204771	108205184	0.00830970516864918	-	.	gene_id "ENSRNOG00000085466"; transcript_id "ENSRNOG00000085466_tx_23"; exon_id "8_108204771_108205184_-"; exonnum "9"; txlen "2226";
8	ENSEMBL114_rn	exon	108204771	108205184	0.00830970516864918	-	.	gene_id "ENSRNOG00000085466"; transcript_id "ENSRNOG00000085466_tx_24"; exon_id "8_108204771_108205184_-"; exonnum "9"; txlen "2208";
8	ENSEMBL114_rn	exon	108204771	108205184	0.00830970516864918	-	.	gene_id "ENSRNOG00000085466"; transcript_id "ENSRNOG00000085466_tx_25"; exon_id "8_108204771_108205184_-"; exonnum "8"; txlen "2117";
8	ENSEMBL114_rn	exon	108204771	108205184	0.00830970516864918	-	.	gene_id "ENSRNOG00000085466"; transcript_id "ENSRNOG00000085466_tx_27"; exon_id "8_108204771_108205184_-"; exonnum "8"; txlen "2099";
8	ENSEMBL114_rn	exon	108204771	108205184	0.00797731696190321	-	.	gene_id "ENSRNOG00000085466"; transcript_id "ENSRNOG00000085466_tx_35"; exon_id "8_108204771_108205184_-"; exonnum "9"; txlen "2073";
8	ENSEMBL114_rn	exon	108204771	108205184	0.00797731696190321	-	.	gene_id "ENSRNOG00000085466"; transcript_id "ENSRNOG00000085466_tx_36"; exon_id "8_108204771_108205184_-"; exonnum "8"; txlen "1964";
8	ENSEMBL114_rn	exon	108204771	108205184	0.00725399777659824	-	.	gene_id "ENSRNOG00000085466"; transcript_id "ENSRNOG00000085466_tx_38"; exon_id "8_108204771_108205184_-"; exonnum "6"; txlen "1826";
8	ENSEMBL114_rn	exon	108204771	108205184	0.00631537592817338	-	.	gene_id "ENSRNOG00000085466"; transcript_id "ENSRNOG00000085466_tx_43"; exon_id "8_108204771_108205184_-"; exonnum "10"; txlen "2312";
8	ENSEMBL114_rn	exon	108204771	108205184	0.00631537592817338	-	.	gene_id "ENSRNOG00000085466"; transcript_id "ENSRNOG00000085466_tx_45"; exon_id "8_108204771_108205184_-"; exonnum "9"; txlen "2203";
8	ENSEMBL114_rn	exon	108204771	108205184	0.00631537592817338	-	.	gene_id "ENSRNOG00000085466"; transcript_id "ENSRNOG00000085466_tx_46"; exon_id "8_108204771_108205184_-"; exonnum "10"; txlen "2159";
8	ENSEMBL114_rn	exon	108204771	108205184	0.00631537592817338	-	.	gene_id "ENSRNOG00000085466"; transcript_id "ENSRNOG00000085466_tx_47"; exon_id "8_108204771_108205184_-"; exonnum "9"; txlen "2050";
8	ensembl	exon	108216629	108216828	0	-	.	gene_id "ENSRNOG00000085466"; gene_version "1"; transcript_id "ENSRNOT00000172713"; transcript_version "1"; exon_number "5"; gene_source "ensembl"; gene_biotype "lncRNA"; transcript_source "ensembl"; transcript_biotype "lncRNA"; exon_id "ENSRNOE00000793448"; exon_version "1"; tag "Ensembl_canonical";
8	ensembl	exon	108216629	108216828	0	-	.	gene_id "ENSRNOG00000085466"; gene_version "1"; transcript_id "ENSRNOT00000136846"; transcript_version "1"; exon_number "2"; gene_source "ensembl"; gene_biotype "lncRNA"; transcript_source "ensembl"; transcript_biotype "lncRNA"; exon_id "ENSRNOE00000793448"; exon_version "1";
8	ensembl	exon	108216629	108216828	0	-	.	gene_id "ENSRNOG00000085466"; gene_version "1"; transcript_id "ENSRNOT00000141521"; transcript_version "1"; exon_number "2"; gene_source "ensembl"; gene_biotype "lncRNA"; transcript_source "ensembl"; transcript_biotype "lncRNA"; exon_id "ENSRNOE00000793448"; exon_version "1";
8	ensembl	exon	108216629	108216828	0	-	.	gene_id "ENSRNOG00000085466"; gene_version "1"; transcript_id "ENSRNOT00000172127"; transcript_version "1"; exon_number "2"; gene_source "ensembl"; gene_biotype "lncRNA"; transcript_source "ensembl"; transcript_biotype "lncRNA"; exon_id "ENSRNOE00000793448"; exon_version "1";
8	ensembl	exon	108216629	108216828	0	-	.	gene_id "ENSRNOG00000085466"; gene_version "1"; transcript_id "ENSRNOT00000123083"; transcript_version "1"; exon_number "2"; gene_source "ensembl"; gene_biotype "lncRNA"; transcript_source "ensembl"; transcript_biotype "lncRNA"; exon_id "ENSRNOE00000793448"; exon_version "1";
8	ENSEMBL114_rn	exon	108216629	108216828	0.00830970516864918	-	.	gene_id "ENSRNOG00000085466"; transcript_id "ENSRNOG00000085466_tx_23"; exon_id "8_108216629_108216828_-"; exonnum "8"; txlen "2226";
8	ENSEMBL114_rn	exon	108216629	108216828	0.00830970516864918	-	.	gene_id "ENSRNOG00000085466"; transcript_id "ENSRNOG00000085466_tx_24"; exon_id "8_108216629_108216828_-"; exonnum "8"; txlen "2208";
8	ENSEMBL114_rn	exon	108216629	108216828	0.00830970516864918	-	.	gene_id "ENSRNOG00000085466"; transcript_id "ENSRNOG00000085466_tx_25"; exon_id "8_108216629_108216828_-"; exonnum "7"; txlen "2117";
8	ENSEMBL114_rn	exon	108216629	108216828	0.00830970516864918	-	.	gene_id "ENSRNOG00000085466"; transcript_id "ENSRNOG00000085466_tx_27"; exon_id "8_108216629_108216828_-"; exonnum "7"; txlen "2099";
8	ENSEMBL114_rn	exon	108216629	108216828	0.00797731696190321	-	.	gene_id "ENSRNOG00000085466"; transcript_id "ENSRNOG00000085466_tx_35"; exon_id "8_108216629_108216828_-"; exonnum "8"; txlen "2073";
8	ENSEMBL114_rn	exon	108216629	108216828	0.00797731696190321	-	.	gene_id "ENSRNOG00000085466"; transcript_id "ENSRNOG00000085466_tx_36"; exon_id "8_108216629_108216828_-"; exonnum "7"; txlen "1964";
8	ENSEMBL114_rn	exon	108216629	108216828	0.00725399777659824	-	.	gene_id "ENSRNOG00000085466"; transcript_id "ENSRNOG00000085466_tx_38"; exon_id "8_108216629_108216828_-"; exonnum "5"; txlen "1826";
8	ENSEMBL114_rn	exon	108216629	108216828	0.00631537592817338	-	.	gene_id "ENSRNOG00000085466"; transcript_id "ENSRNOG00000085466_tx_43"; exon_id "8_108216629_108216828_-"; exonnum "9"; txlen "2312";
8	ENSEMBL114_rn	exon	108216629	108216828	0.00631537592817338	-	.	gene_id "ENSRNOG00000085466"; transcript_id "ENSRNOG00000085466_tx_45"; exon_id "8_108216629_108216828_-"; exonnum "8"; txlen "2203";
8	ENSEMBL114_rn	exon	108216629	108216828	0.00631537592817338	-	.	gene_id "ENSRNOG00000085466"; transcript_id "ENSRNOG00000085466_tx_46"; exon_id "8_108216629_108216828_-"; exonnum "9"; txlen "2159";
8	ENSEMBL114_rn	exon	108216629	108216828	0.00631537592817338	-	.	gene_id "ENSRNOG00000085466"; transcript_id "ENSRNOG00000085466_tx_47"; exon_id "8_108216629_108216828_-"; exonnum "8"; txlen "2050";
8	ensembl	exon	108221058	108221152	0	-	.	gene_id "ENSRNOG00000085466"; gene_version "1"; transcript_id "ENSRNOT00000141521"; transcript_version "1"; exon_number "1"; gene_source "ensembl"; gene_biotype "lncRNA"; transcript_source "ensembl"; transcript_biotype "lncRNA"; exon_id "ENSRNOE00000756486"; exon_version "1";
8	ensembl	exon	108221058	108221152	0	-	.	gene_id "ENSRNOG00000085466"; gene_version "1"; transcript_id "ENSRNOT00000123083"; transcript_version "1"; exon_number "1"; gene_source "ensembl"; gene_biotype "lncRNA"; transcript_source "ensembl"; transcript_biotype "lncRNA"; exon_id "ENSRNOE00000756486"; exon_version "1";
8	ensembl	exon	108222102	108222169	0	-	.	gene_id "ENSRNOG00000085466"; gene_version "1"; transcript_id "ENSRNOT00000172127"; transcript_version "1"; exon_number "1"; gene_source "ensembl"; gene_biotype "lncRNA"; transcript_source "ensembl"; transcript_biotype "lncRNA"; exon_id "ENSRNOE00000699378"; exon_version "1";
8	ensembl	exon	108232180	108232422	0	-	.	gene_id "ENSRNOG00000085466"; gene_version "1"; transcript_id "ENSRNOT00000136846"; transcript_version "1"; exon_number "1"; gene_source "ensembl"; gene_biotype "lncRNA"; transcript_source "ensembl"; transcript_biotype "lncRNA"; exon_id "ENSRNOE00000708943"; exon_version "1";
8	ensembl	exon	108232180	108232861	0	-	.	gene_id "ENSRNOG00000085466"; gene_version "1"; transcript_id "ENSRNOT00000172713"; transcript_version "1"; exon_number "4"; gene_source "ensembl"; gene_biotype "lncRNA"; transcript_source "ensembl"; transcript_biotype "lncRNA"; exon_id "ENSRNOE00000760456"; exon_version "1"; tag "Ensembl_canonical";
8	ENSEMBL114_rn	exon	108232180	108232861	0.0180872201939891	-	.	gene_id "ENSRNOG00000085466"; transcript_id "ENSRNOG00000085466_tx_11"; exon_id "8_108232180_108232861_-"; exonnum "5"; txlen "1124";
8	ENSEMBL114_rn	exon	108232180	108232861	0.00923602733310083	-	.	gene_id "ENSRNOG00000085466"; transcript_id "ENSRNOG00000085466_tx_19"; exon_id "8_108232180_108232861_-"; exonnum "4"; txlen "938";
8	ENSEMBL114_rn	exon	108232180	108232861	0.00885119286088829	-	.	gene_id "ENSRNOG00000085466"; transcript_id "ENSRNOG00000085466_tx_22"; exon_id "8_108232180_108232861_-"; exonnum "5"; txlen "1258";
8	ENSEMBL114_rn	exon	108232180	108232861	0.00830970516864918	-	.	gene_id "ENSRNOG00000085466"; transcript_id "ENSRNOG00000085466_tx_23"; exon_id "8_108232180_108232861_-"; exonnum "7"; txlen "2226";
8	ENSEMBL114_rn	exon	108232180	108232861	0.00830970516864918	-	.	gene_id "ENSRNOG00000085466"; transcript_id "ENSRNOG00000085466_tx_24"; exon_id "8_108232180_108232861_-"; exonnum "7"; txlen "2208";
8	ENSEMBL114_rn	exon	108232180	108232861	0.00830970516864918	-	.	gene_id "ENSRNOG00000085466"; transcript_id "ENSRNOG00000085466_tx_25"; exon_id "8_108232180_108232861_-"; exonnum "6"; txlen "2117";
8	ENSEMBL114_rn	exon	108232180	108232861	0.00830970516864918	-	.	gene_id "ENSRNOG00000085466"; transcript_id "ENSRNOG00000085466_tx_27"; exon_id "8_108232180_108232861_-"; exonnum "6"; txlen "2099";
8	ENSEMBL114_rn	exon	108232180	108232861	0.00797731696190321	-	.	gene_id "ENSRNOG00000085466"; transcript_id "ENSRNOG00000085466_tx_35"; exon_id "8_108232180_108232861_-"; exonnum "7"; txlen "2073";
8	ENSEMBL114_rn	exon	108232180	108232861	0.00797731696190321	-	.	gene_id "ENSRNOG00000085466"; transcript_id "ENSRNOG00000085466_tx_36"; exon_id "8_108232180_108232861_-"; exonnum "6"; txlen "1964";
8	ENSEMBL114_rn	exon	108232180	108232861	0.00725399777659824	-	.	gene_id "ENSRNOG00000085466"; transcript_id "ENSRNOG00000085466_tx_38"; exon_id "8_108232180_108232861_-"; exonnum "4"; txlen "1826";
8	ENSEMBL114_rn	exon	108232180	108232861	0.00631537592817338	-	.	gene_id "ENSRNOG00000085466"; transcript_id "ENSRNOG00000085466_tx_43"; exon_id "8_108232180_108232861_-"; exonnum "8"; txlen "2312";
8	ENSEMBL114_rn	exon	108232180	108232861	0.00631537592817338	-	.	gene_id "ENSRNOG00000085466"; transcript_id "ENSRNOG00000085466_tx_45"; exon_id "8_108232180_108232861_-"; exonnum "7"; txlen "2203";
8	ENSEMBL114_rn	exon	108232180	108232861	0.00631537592817338	-	.	gene_id "ENSRNOG00000085466"; transcript_id "ENSRNOG00000085466_tx_46"; exon_id "8_108232180_108232861_-"; exonnum "8"; txlen "2159";
8	ENSEMBL114_rn	exon	108232180	108232861	0.00631537592817338	-	.	gene_id "ENSRNOG00000085466"; transcript_id "ENSRNOG00000085466_tx_47"; exon_id "8_108232180_108232861_-"; exonnum "7"; txlen "2050";
8	ENSEMBL114_rn	exon	108232180	108232861	0.0188568891384142	-	.	gene_id "ENSRNOG00000085466"; transcript_id "ENSRNOG00000085466_tx_8"; exon_id "8_108232180_108232861_-"; exonnum "5"; txlen "1047";
8	ensembl	exon	108240651	108240895	0	-	.	gene_id "ENSRNOG00000082780"; gene_version "1"; transcript_id "ENSRNOT00000130905"; transcript_version "1"; exon_number "3"; gene_source "ensembl"; gene_biotype "lncRNA"; transcript_source "ensembl"; transcript_biotype "lncRNA"; exon_id "ENSRNOE00000749090"; exon_version "1"; tag "Ensembl_canonical";
8	ensembl	gene	108240651	108252635	0	-	.	gene_id "ENSRNOG00000082780"; gene_version "1"; gene_source "ensembl"; gene_biotype "lncRNA";
8	ensembl	transcript	108240651	108252635	0	-	.	gene_id "ENSRNOG00000082780"; gene_version "1"; transcript_id "ENSRNOT00000130905"; transcript_version "1"; gene_source "ensembl"; gene_biotype "lncRNA"; transcript_source "ensembl"; transcript_biotype "lncRNA"; tag "Ensembl_canonical";
8	ensembl	exon	108246736	108247068	0	-	.	gene_id "ENSRNOG00000082780"; gene_version "1"; transcript_id "ENSRNOT00000167413"; transcript_version "1"; exon_number "3"; gene_source "ensembl"; gene_biotype "lncRNA"; transcript_source "ensembl"; transcript_biotype "lncRNA"; exon_id "ENSRNOE00000674890"; exon_version "1";
8	ensembl	transcript	108246736	108252635	0	-	.	gene_id "ENSRNOG00000082780"; gene_version "1"; transcript_id "ENSRNOT00000167413"; transcript_version "1"; gene_source "ensembl"; gene_biotype "lncRNA"; transcript_source "ensembl"; transcript_biotype "lncRNA";
8	ensembl	exon	108247352	108247420	0	-	.	gene_id "ENSRNOG00000082780"; gene_version "1"; transcript_id "ENSRNOT00000155705"; transcript_version "1"; exon_number "3"; gene_source "ensembl"; gene_biotype "lncRNA"; transcript_source "ensembl"; transcript_biotype "lncRNA"; exon_id "ENSRNOE00000695463"; exon_version "1";
8	ensembl	transcript	108247352	108252635	0	-	.	gene_id "ENSRNOG00000082780"; gene_version "1"; transcript_id "ENSRNOT00000155705"; transcript_version "1"; gene_source "ensembl"; gene_biotype "lncRNA"; transcript_source "ensembl"; transcript_biotype "lncRNA";
8	ensembl	exon	108249428	108249544	0	-	.	gene_id "ENSRNOG00000082780"; gene_version "1"; transcript_id "ENSRNOT00000167413"; transcript_version "1"; exon_number "2"; gene_source "ensembl"; gene_biotype "lncRNA"; transcript_source "ensembl"; transcript_biotype "lncRNA"; exon_id "ENSRNOE00000721610"; exon_version "1";
8	ensembl	exon	108249428	108249544	0	-	.	gene_id "ENSRNOG00000082780"; gene_version "1"; transcript_id "ENSRNOT00000155705"; transcript_version "1"; exon_number "2"; gene_source "ensembl"; gene_biotype "lncRNA"; transcript_source "ensembl"; transcript_biotype "lncRNA"; exon_id "ENSRNOE00000721610"; exon_version "1";
8	ensembl	exon	108250583	108250838	0	-	.	gene_id "ENSRNOG00000082780"; gene_version "1"; transcript_id "ENSRNOT00000161314"; transcript_version "1"; exon_number "3"; gene_source "ensembl"; gene_biotype "lncRNA"; transcript_source "ensembl"; transcript_biotype "lncRNA"; exon_id "ENSRNOE00000776925"; exon_version "1";
8	ensembl	transcript	108250583	108252635	0	-	.	gene_id "ENSRNOG00000082780"; gene_version "1"; transcript_id "ENSRNOT00000161314"; transcript_version "1"; gene_source "ensembl"; gene_biotype "lncRNA"; transcript_source "ensembl"; transcript_biotype "lncRNA";
8	ensembl	exon	108251190	108251368	0	-	.	gene_id "ENSRNOG00000082780"; gene_version "1"; transcript_id "ENSRNOT00000161314"; transcript_version "1"; exon_number "2"; gene_source "ensembl"; gene_biotype "lncRNA"; transcript_source "ensembl"; transcript_biotype "lncRNA"; exon_id "ENSRNOE00000731069"; exon_version "1";
8	ensembl	exon	108251190	108251883	0	-	.	gene_id "ENSRNOG00000082780"; gene_version "1"; transcript_id "ENSRNOT00000130905"; transcript_version "1"; exon_number "2"; gene_source "ensembl"; gene_biotype "lncRNA"; transcript_source "ensembl"; transcript_biotype "lncRNA"; exon_id "ENSRNOE00000795921"; exon_version "1"; tag "Ensembl_canonical";
8	ensembl	exon	108252074	108252635	0	-	.	gene_id "ENSRNOG00000082780"; gene_version "1"; transcript_id "ENSRNOT00000130905"; transcript_version "1"; exon_number "1"; gene_source "ensembl"; gene_biotype "lncRNA"; transcript_source "ensembl"; transcript_biotype "lncRNA"; exon_id "ENSRNOE00000784795"; exon_version "1"; tag "Ensembl_canonical";
8	ensembl	exon	108252074	108252635	0	-	.	gene_id "ENSRNOG00000082780"; gene_version "1"; transcript_id "ENSRNOT00000167413"; transcript_version "1"; exon_number "1"; gene_source "ensembl"; gene_biotype "lncRNA"; transcript_source "ensembl"; transcript_biotype "lncRNA"; exon_id "ENSRNOE00000784795"; exon_version "1";
8	ensembl	exon	108252074	108252635	0	-	.	gene_id "ENSRNOG00000082780"; gene_version "1"; transcript_id "ENSRNOT00000155705"; transcript_version "1"; exon_number "1"; gene_source "ensembl"; gene_biotype "lncRNA"; transcript_source "ensembl"; transcript_biotype "lncRNA"; exon_id "ENSRNOE00000784795"; exon_version "1";
8	ensembl	exon	108252074	108252635	0	-	.	gene_id "ENSRNOG00000082780"; gene_version "1"; transcript_id "ENSRNOT00000161314"; transcript_version "1"; exon_number "1"; gene_source "ensembl"; gene_biotype "lncRNA"; transcript_source "ensembl"; transcript_biotype "lncRNA"; exon_id "ENSRNOE00000784795"; exon_version "1";
8	sraer114_es	exon	108264093	108264341	0.0509578412622849	-	.	gene_id "ENSRNOG00000085466"; transcript_id "ENSRNOG00000085466_tx_1"; exon_id "8_108264093_108264341_-"; exonnum "4"; txlen "908";
8	sraer114_es	exon	108264093	108264341	0.0180872201939891	-	.	gene_id "ENSRNOG00000085466"; transcript_id "ENSRNOG00000085466_tx_10"; exon_id "8_108264093_108264341_-"; exonnum "5"; txlen "691";
8	sraer114_es	exon	108264093	108264341	0.0109688108226169	-	.	gene_id "ENSRNOG00000085466"; transcript_id "ENSRNOG00000085466_tx_15"; exon_id "8_108264093_108264341_-"; exonnum "7"; txlen "896";
8	sraer114_es	exon	108264093	108264341	0.0109688108226169	-	.	gene_id "ENSRNOG00000085466"; transcript_id "ENSRNOG00000085466_tx_16"; exon_id "8_108264093_108264341_-"; exonnum "6"; txlen "787";
8	sraer114_es	exon	108264093	108264341	0.00923602733310083	-	.	gene_id "ENSRNOG00000085466"; transcript_id "ENSRNOG00000085466_tx_18"; exon_id "8_108264093_108264341_-"; exonnum "4"; txlen "505";
8	sraer114_es	exon	108264093	108264341	0.0438637093247633	-	.	gene_id "ENSRNOG00000085466"; transcript_id "ENSRNOG00000085466_tx_2"; exon_id "8_108264093_108264341_-"; exonnum "4"; txlen "514";
8	sraer114_es	exon	108264093	108264341	0.00885119286088829	-	.	gene_id "ENSRNOG00000085466"; transcript_id "ENSRNOG00000085466_tx_20"; exon_id "8_108264093_108264341_-"; exonnum "5"; txlen "825";
8	sraer114_es	exon	108264093	108264341	0.00797731696190321	-	.	gene_id "ENSRNOG00000085466"; transcript_id "ENSRNOG00000085466_tx_32"; exon_id "8_108264093_108264341_-"; exonnum "7"; txlen "761";
8	sraer114_es	exon	108264093	108264341	0.00797731696190321	-	.	gene_id "ENSRNOG00000085466"; transcript_id "ENSRNOG00000085466_tx_33"; exon_id "8_108264093_108264341_-"; exonnum "6"; txlen "652";
8	sraer114_es	exon	108264093	108264341	0.00631537592817338	-	.	gene_id "ENSRNOG00000085466"; transcript_id "ENSRNOG00000085466_tx_39"; exon_id "8_108264093_108264341_-"; exonnum "8"; txlen "1000";
8	sraer114_es	exon	108264093	108264341	0.00631537592817338	-	.	gene_id "ENSRNOG00000085466"; transcript_id "ENSRNOG00000085466_tx_40"; exon_id "8_108264093_108264341_-"; exonnum "8"; txlen "847";
8	sraer114_es	exon	108264093	108264341	0.00631537592817338	-	.	gene_id "ENSRNOG00000085466"; transcript_id "ENSRNOG00000085466_tx_41"; exon_id "8_108264093_108264341_-"; exonnum "7"; txlen "891";
8	sraer114_es	exon	108264093	108264341	0.00631537592817338	-	.	gene_id "ENSRNOG00000085466"; transcript_id "ENSRNOG00000085466_tx_42"; exon_id "8_108264093_108264341_-"; exonnum "7"; txlen "738";
8	sraer114_es	exon	108264093	108264341	0.0288625854159401	-	.	gene_id "ENSRNOG00000085466"; transcript_id "ENSRNOG00000085466_tx_5"; exon_id "8_108264093_108264341_-"; exonnum "5"; txlen "614";
8	sraer114_es	exon	108264093	108264341	0.0242643390924556	-	.	gene_id "ENSRNOG00000085466"; transcript_id "ENSRNOG00000085466_tx_6"; exon_id "8_108264093_108264341_-"; exonnum "7"; txlen "914";
8	sraer114_es	exon	108264093	108264341	0.0242643390924556	-	.	gene_id "ENSRNOG00000085466"; transcript_id "ENSRNOG00000085466_tx_7"; exon_id "8_108264093_108264341_-"; exonnum "6"; txlen "805";
8	ensembl	exon	108265118	108265187	0	-	.	gene_id "ENSRNOG00000085466"; gene_version "1"; transcript_id "ENSRNOT00000172713"; transcript_version "1"; exon_number "3"; gene_source "ensembl"; gene_biotype "lncRNA"; transcript_source "ensembl"; transcript_biotype "lncRNA"; exon_id "ENSRNOE00000707631"; exon_version "1"; tag "Ensembl_canonical";
8	ENSEMBL114_rn	exon	108265118	108265187	0.0509578412622849	-	.	gene_id "ENSRNOG00000085466"; transcript_id "ENSRNOG00000085466_tx_1"; exon_id "8_108265118_108265187_-"; exonnum "3"; txlen "908";
8	ENSEMBL114_rn	exon	108265118	108265187	0.0180872201939891	-	.	gene_id "ENSRNOG00000085466"; transcript_id "ENSRNOG00000085466_tx_10"; exon_id "8_108265118_108265187_-"; exonnum "4"; txlen "691";
8	ENSEMBL114_rn	exon	108265118	108265187	0.0180872201939891	-	.	gene_id "ENSRNOG00000085466"; transcript_id "ENSRNOG00000085466_tx_11"; exon_id "8_108265118_108265187_-"; exonnum "4"; txlen "1124";
8	ENSEMBL114_rn	exon	108265118	108265187	0.0109688108226169	-	.	gene_id "ENSRNOG00000085466"; transcript_id "ENSRNOG00000085466_tx_15"; exon_id "8_108265118_108265187_-"; exonnum "6"; txlen "896";
8	ENSEMBL114_rn	exon	108265118	108265187	0.0109688108226169	-	.	gene_id "ENSRNOG00000085466"; transcript_id "ENSRNOG00000085466_tx_16"; exon_id "8_108265118_108265187_-"; exonnum "5"; txlen "787";
8	ENSEMBL114_rn	exon	108265118	108265187	0.00923602733310083	-	.	gene_id "ENSRNOG00000085466"; transcript_id "ENSRNOG00000085466_tx_18"; exon_id "8_108265118_108265187_-"; exonnum "3"; txlen "505";
8	ENSEMBL114_rn	exon	108265118	108265187	0.00923602733310083	-	.	gene_id "ENSRNOG00000085466"; transcript_id "ENSRNOG00000085466_tx_19"; exon_id "8_108265118_108265187_-"; exonnum "3"; txlen "938";
8	ENSEMBL114_rn	exon	108265118	108265187	0.0438637093247633	-	.	gene_id "ENSRNOG00000085466"; transcript_id "ENSRNOG00000085466_tx_2"; exon_id "8_108265118_108265187_-"; exonnum "3"; txlen "514";
8	ENSEMBL114_rn	exon	108265118	108265187	0.00885119286088829	-	.	gene_id "ENSRNOG00000085466"; transcript_id "ENSRNOG00000085466_tx_20"; exon_id "8_108265118_108265187_-"; exonnum "4"; txlen "825";
8	ENSEMBL114_rn	exon	108265118	108265187	0.00885119286088829	-	.	gene_id "ENSRNOG00000085466"; transcript_id "ENSRNOG00000085466_tx_22"; exon_id "8_108265118_108265187_-"; exonnum "4"; txlen "1258";
8	ENSEMBL114_rn	exon	108265118	108265187	0.00830970516864918	-	.	gene_id "ENSRNOG00000085466"; transcript_id "ENSRNOG00000085466_tx_23"; exon_id "8_108265118_108265187_-"; exonnum "6"; txlen "2226";
8	ENSEMBL114_rn	exon	108265118	108265187	0.00830970516864918	-	.	gene_id "ENSRNOG00000085466"; transcript_id "ENSRNOG00000085466_tx_24"; exon_id "8_108265118_108265187_-"; exonnum "6"; txlen "2208";
8	ENSEMBL114_rn	exon	108265118	108265187	0.00830970516864918	-	.	gene_id "ENSRNOG00000085466"; transcript_id "ENSRNOG00000085466_tx_25"; exon_id "8_108265118_108265187_-"; exonnum "5"; txlen "2117";
8	ENSEMBL114_rn	exon	108265118	108265187	0.00830970516864918	-	.	gene_id "ENSRNOG00000085466"; transcript_id "ENSRNOG00000085466_tx_27"; exon_id "8_108265118_108265187_-"; exonnum "5"; txlen "2099";
8	ENSEMBL114_rn	exon	108265118	108265187	0.00797731696190321	-	.	gene_id "ENSRNOG00000085466"; transcript_id "ENSRNOG00000085466_tx_32"; exon_id "8_108265118_108265187_-"; exonnum "6"; txlen "761";
8	ENSEMBL114_rn	exon	108265118	108265187	0.00797731696190321	-	.	gene_id "ENSRNOG00000085466"; transcript_id "ENSRNOG00000085466_tx_33"; exon_id "8_108265118_108265187_-"; exonnum "5"; txlen "652";
8	ENSEMBL114_rn	exon	108265118	108265187	0.00797731696190321	-	.	gene_id "ENSRNOG00000085466"; transcript_id "ENSRNOG00000085466_tx_35"; exon_id "8_108265118_108265187_-"; exonnum "6"; txlen "2073";
8	ENSEMBL114_rn	exon	108265118	108265187	0.00797731696190321	-	.	gene_id "ENSRNOG00000085466"; transcript_id "ENSRNOG00000085466_tx_36"; exon_id "8_108265118_108265187_-"; exonnum "5"; txlen "1964";
8	ENSEMBL114_rn	exon	108265118	108265187	0.00725399777659824	-	.	gene_id "ENSRNOG00000085466"; transcript_id "ENSRNOG00000085466_tx_38"; exon_id "8_108265118_108265187_-"; exonnum "3"; txlen "1826";
8	ENSEMBL114_rn	exon	108265118	108265187	0.00631537592817338	-	.	gene_id "ENSRNOG00000085466"; transcript_id "ENSRNOG00000085466_tx_39"; exon_id "8_108265118_108265187_-"; exonnum "7"; txlen "1000";
8	ENSEMBL114_rn	exon	108265118	108265187	0.00631537592817338	-	.	gene_id "ENSRNOG00000085466"; transcript_id "ENSRNOG00000085466_tx_40"; exon_id "8_108265118_108265187_-"; exonnum "7"; txlen "847";
8	ENSEMBL114_rn	exon	108265118	108265187	0.00631537592817338	-	.	gene_id "ENSRNOG00000085466"; transcript_id "ENSRNOG00000085466_tx_41"; exon_id "8_108265118_108265187_-"; exonnum "6"; txlen "891";
8	ENSEMBL114_rn	exon	108265118	108265187	0.00631537592817338	-	.	gene_id "ENSRNOG00000085466"; transcript_id "ENSRNOG00000085466_tx_42"; exon_id "8_108265118_108265187_-"; exonnum "6"; txlen "738";
8	ENSEMBL114_rn	exon	108265118	108265187	0.00631537592817338	-	.	gene_id "ENSRNOG00000085466"; transcript_id "ENSRNOG00000085466_tx_43"; exon_id "8_108265118_108265187_-"; exonnum "7"; txlen "2312";
8	ENSEMBL114_rn	exon	108265118	108265187	0.00631537592817338	-	.	gene_id "ENSRNOG00000085466"; transcript_id "ENSRNOG00000085466_tx_45"; exon_id "8_108265118_108265187_-"; exonnum "6"; txlen "2203";
8	ENSEMBL114_rn	exon	108265118	108265187	0.00631537592817338	-	.	gene_id "ENSRNOG00000085466"; transcript_id "ENSRNOG00000085466_tx_46"; exon_id "8_108265118_108265187_-"; exonnum "7"; txlen "2159";
8	ENSEMBL114_rn	exon	108265118	108265187	0.00631537592817338	-	.	gene_id "ENSRNOG00000085466"; transcript_id "ENSRNOG00000085466_tx_47"; exon_id "8_108265118_108265187_-"; exonnum "6"; txlen "2050";
8	ENSEMBL114_rn	exon	108265118	108265187	0.0288625854159401	-	.	gene_id "ENSRNOG00000085466"; transcript_id "ENSRNOG00000085466_tx_5"; exon_id "8_108265118_108265187_-"; exonnum "4"; txlen "614";
8	ENSEMBL114_rn	exon	108265118	108265187	0.0242643390924556	-	.	gene_id "ENSRNOG00000085466"; transcript_id "ENSRNOG00000085466_tx_6"; exon_id "8_108265118_108265187_-"; exonnum "6"; txlen "914";
8	ENSEMBL114_rn	exon	108265118	108265187	0.0242643390924556	-	.	gene_id "ENSRNOG00000085466"; transcript_id "ENSRNOG00000085466_tx_7"; exon_id "8_108265118_108265187_-"; exonnum "5"; txlen "805";
8	ENSEMBL114_rn	exon	108265118	108265187	0.0188568891384142	-	.	gene_id "ENSRNOG00000085466"; transcript_id "ENSRNOG00000085466_tx_8"; exon_id "8_108265118_108265187_-"; exonnum "4"; txlen "1047";
8	ensembl	exon	108267491	108267575	0	-	.	gene_id "ENSRNOG00000085466"; gene_version "1"; transcript_id "ENSRNOT00000172713"; transcript_version "1"; exon_number "2"; gene_source "ensembl"; gene_biotype "lncRNA"; transcript_source "ensembl"; transcript_biotype "lncRNA"; exon_id "ENSRNOE00000764049"; exon_version "1"; tag "Ensembl_canonical";
8	ENSEMBL114_rn	exon	108267491	108267575	0.0509578412622849	-	.	gene_id "ENSRNOG00000085466"; transcript_id "ENSRNOG00000085466_tx_1"; exon_id "8_108267491_108267575_-"; exonnum "2"; txlen "908";
8	ENSEMBL114_rn	exon	108267491	108267575	0.0180872201939891	-	.	gene_id "ENSRNOG00000085466"; transcript_id "ENSRNOG00000085466_tx_10"; exon_id "8_108267491_108267575_-"; exonnum "3"; txlen "691";
8	ENSEMBL114_rn	exon	108267491	108267575	0.0180872201939891	-	.	gene_id "ENSRNOG00000085466"; transcript_id "ENSRNOG00000085466_tx_11"; exon_id "8_108267491_108267575_-"; exonnum "3"; txlen "1124";
8	ENSEMBL114_rn	exon	108267491	108267575	0.0109688108226169	-	.	gene_id "ENSRNOG00000085466"; transcript_id "ENSRNOG00000085466_tx_15"; exon_id "8_108267491_108267575_-"; exonnum "5"; txlen "896";
8	ENSEMBL114_rn	exon	108267491	108267575	0.0109688108226169	-	.	gene_id "ENSRNOG00000085466"; transcript_id "ENSRNOG00000085466_tx_16"; exon_id "8_108267491_108267575_-"; exonnum "4"; txlen "787";
8	ENSEMBL114_rn	exon	108267491	108267575	0.00923602733310083	-	.	gene_id "ENSRNOG00000085466"; transcript_id "ENSRNOG00000085466_tx_18"; exon_id "8_108267491_108267575_-"; exonnum "2"; txlen "505";
8	ENSEMBL114_rn	exon	108267491	108267575	0.00923602733310083	-	.	gene_id "ENSRNOG00000085466"; transcript_id "ENSRNOG00000085466_tx_19"; exon_id "8_108267491_108267575_-"; exonnum "2"; txlen "938";
8	ENSEMBL114_rn	exon	108267491	108267575	0.0438637093247633	-	.	gene_id "ENSRNOG00000085466"; transcript_id "ENSRNOG00000085466_tx_2"; exon_id "8_108267491_108267575_-"; exonnum "2"; txlen "514";
8	ENSEMBL114_rn	exon	108267491	108267575	0.00885119286088829	-	.	gene_id "ENSRNOG00000085466"; transcript_id "ENSRNOG00000085466_tx_20"; exon_id "8_108267491_108267575_-"; exonnum "3"; txlen "825";
8	ENSEMBL114_rn	exon	108267491	108267575	0.00885119286088829	-	.	gene_id "ENSRNOG00000085466"; transcript_id "ENSRNOG00000085466_tx_22"; exon_id "8_108267491_108267575_-"; exonnum "3"; txlen "1258";
8	ENSEMBL114_rn	exon	108267491	108267575	0.00830970516864918	-	.	gene_id "ENSRNOG00000085466"; transcript_id "ENSRNOG00000085466_tx_23"; exon_id "8_108267491_108267575_-"; exonnum "5"; txlen "2226";
8	ENSEMBL114_rn	exon	108267491	108267575	0.00830970516864918	-	.	gene_id "ENSRNOG00000085466"; transcript_id "ENSRNOG00000085466_tx_24"; exon_id "8_108267491_108267575_-"; exonnum "5"; txlen "2208";
8	ENSEMBL114_rn	exon	108267491	108267575	0.00830970516864918	-	.	gene_id "ENSRNOG00000085466"; transcript_id "ENSRNOG00000085466_tx_25"; exon_id "8_108267491_108267575_-"; exonnum "4"; txlen "2117";
8	ENSEMBL114_rn	exon	108267491	108267575	0.00830970516864918	-	.	gene_id "ENSRNOG00000085466"; transcript_id "ENSRNOG00000085466_tx_27"; exon_id "8_108267491_108267575_-"; exonnum "4"; txlen "2099";
8	ENSEMBL114_rn	exon	108267491	108267575	0.00797731696190321	-	.	gene_id "ENSRNOG00000085466"; transcript_id "ENSRNOG00000085466_tx_32"; exon_id "8_108267491_108267575_-"; exonnum "5"; txlen "761";
8	ENSEMBL114_rn	exon	108267491	108267575	0.00797731696190321	-	.	gene_id "ENSRNOG00000085466"; transcript_id "ENSRNOG00000085466_tx_33"; exon_id "8_108267491_108267575_-"; exonnum "4"; txlen "652";
8	ENSEMBL114_rn	exon	108267491	108267575	0.00797731696190321	-	.	gene_id "ENSRNOG00000085466"; transcript_id "ENSRNOG00000085466_tx_35"; exon_id "8_108267491_108267575_-"; exonnum "5"; txlen "2073";
8	ENSEMBL114_rn	exon	108267491	108267575	0.00797731696190321	-	.	gene_id "ENSRNOG00000085466"; transcript_id "ENSRNOG00000085466_tx_36"; exon_id "8_108267491_108267575_-"; exonnum "4"; txlen "1964";
8	ENSEMBL114_rn	exon	108267491	108267575	0.00725399777659824	-	.	gene_id "ENSRNOG00000085466"; transcript_id "ENSRNOG00000085466_tx_38"; exon_id "8_108267491_108267575_-"; exonnum "2"; txlen "1826";
8	ENSEMBL114_rn	exon	108267491	108267575	0.00631537592817338	-	.	gene_id "ENSRNOG00000085466"; transcript_id "ENSRNOG00000085466_tx_39"; exon_id "8_108267491_108267575_-"; exonnum "6"; txlen "1000";
8	ENSEMBL114_rn	exon	108267491	108267575	0.00631537592817338	-	.	gene_id "ENSRNOG00000085466"; transcript_id "ENSRNOG00000085466_tx_40"; exon_id "8_108267491_108267575_-"; exonnum "6"; txlen "847";
8	ENSEMBL114_rn	exon	108267491	108267575	0.00631537592817338	-	.	gene_id "ENSRNOG00000085466"; transcript_id "ENSRNOG00000085466_tx_41"; exon_id "8_108267491_108267575_-"; exonnum "5"; txlen "891";
8	ENSEMBL114_rn	exon	108267491	108267575	0.00631537592817338	-	.	gene_id "ENSRNOG00000085466"; transcript_id "ENSRNOG00000085466_tx_42"; exon_id "8_108267491_108267575_-"; exonnum "5"; txlen "738";
8	ENSEMBL114_rn	exon	108267491	108267575	0.00631537592817338	-	.	gene_id "ENSRNOG00000085466"; transcript_id "ENSRNOG00000085466_tx_43"; exon_id "8_108267491_108267575_-"; exonnum "6"; txlen "2312";
8	ENSEMBL114_rn	exon	108267491	108267575	0.00631537592817338	-	.	gene_id "ENSRNOG00000085466"; transcript_id "ENSRNOG00000085466_tx_45"; exon_id "8_108267491_108267575_-"; exonnum "5"; txlen "2203";
8	ENSEMBL114_rn	exon	108267491	108267575	0.00631537592817338	-	.	gene_id "ENSRNOG00000085466"; transcript_id "ENSRNOG00000085466_tx_46"; exon_id "8_108267491_108267575_-"; exonnum "6"; txlen "2159";
8	ENSEMBL114_rn	exon	108267491	108267575	0.00631537592817338	-	.	gene_id "ENSRNOG00000085466"; transcript_id "ENSRNOG00000085466_tx_47"; exon_id "8_108267491_108267575_-"; exonnum "5"; txlen "2050";
8	ENSEMBL114_rn	exon	108267491	108267575	0.0288625854159401	-	.	gene_id "ENSRNOG00000085466"; transcript_id "ENSRNOG00000085466_tx_5"; exon_id "8_108267491_108267575_-"; exonnum "3"; txlen "614";
8	ENSEMBL114_rn	exon	108267491	108267575	0.0242643390924556	-	.	gene_id "ENSRNOG00000085466"; transcript_id "ENSRNOG00000085466_tx_6"; exon_id "8_108267491_108267575_-"; exonnum "5"; txlen "914";
8	ENSEMBL114_rn	exon	108267491	108267575	0.0242643390924556	-	.	gene_id "ENSRNOG00000085466"; transcript_id "ENSRNOG00000085466_tx_7"; exon_id "8_108267491_108267575_-"; exonnum "4"; txlen "805";
8	ENSEMBL114_rn	exon	108267491	108267575	0.0188568891384142	-	.	gene_id "ENSRNOG00000085466"; transcript_id "ENSRNOG00000085466_tx_8"; exon_id "8_108267491_108267575_-"; exonnum "3"; txlen "1047";
8	sraer114_ss	exon	108274124	108274233	0.0438637093247633	-	.	gene_id "ENSRNOG00000085466"; transcript_id "ENSRNOG00000085466_tx_2"; exon_id "8_108274124_108274233_-"; exonnum "1"; txlen "514";
8	sraer114_ss	exon	108274124	108274233	0.00725399777659824	-	.	gene_id "ENSRNOG00000085466"; transcript_id "ENSRNOG00000085466_tx_38"; exon_id "8_108274124_108274233_-"; exonnum "1"; txlen "1826";
8	ensembl	exon	108277772	108278275	0	-	.	gene_id "ENSRNOG00000085466"; gene_version "1"; transcript_id "ENSRNOT00000172713"; transcript_version "1"; exon_number "1"; gene_source "ensembl"; gene_biotype "lncRNA"; transcript_source "ensembl"; transcript_biotype "lncRNA"; exon_id "ENSRNOE00000745903"; exon_version "1"; tag "Ensembl_canonical";
8	ENSEMBL114_rn	exon	108277772	108278275	0.0509578412622849	-	.	gene_id "ENSRNOG00000085466"; transcript_id "ENSRNOG00000085466_tx_1"; exon_id "8_108277772_108278275_-"; exonnum "1"; txlen "908";
8	sraer114_es	exon	108280906	108281215	0.0159546339238064	-	.	gene_id "ENSRNOG00000085466"; transcript_id "ENSRNOG00000085466_tx_12"; exon_id "8_108280906_108281215_-"; exonnum "5"; txlen "820";
8	sraer114_es	exon	108280906	108281215	0.0109688108226169	-	.	gene_id "ENSRNOG00000085466"; transcript_id "ENSRNOG00000085466_tx_17"; exon_id "8_108280906_108281215_-"; exonnum "5"; txlen "802";
8	sraer114_es	exon	108280906	108281215	0.00885119286088829	-	.	gene_id "ENSRNOG00000085466"; transcript_id "ENSRNOG00000085466_tx_21"; exon_id "8_108280906_108281215_-"; exonnum "3"; txlen "731";
8	sraer114_es	exon	108280906	108281215	0.00830970516864918	-	.	gene_id "ENSRNOG00000085466"; transcript_id "ENSRNOG00000085466_tx_26"; exon_id "8_108280906_108281215_-"; exonnum "4"; txlen "711";
8	sraer114_es	exon	108280906	108281215	0.00830970516864918	-	.	gene_id "ENSRNOG00000085466"; transcript_id "ENSRNOG00000085466_tx_28"; exon_id "8_108280906_108281215_-"; exonnum "4"; txlen "693";
8	sraer114_es	exon	108280906	108281215	0.0434862953600164	-	.	gene_id "ENSRNOG00000085466"; transcript_id "ENSRNOG00000085466_tx_3"; exon_id "8_108280906_108281215_-"; exonnum "3"; txlen "520";
8	sraer114_es	exon	108280906	108281215	0.00797731696190321	-	.	gene_id "ENSRNOG00000085466"; transcript_id "ENSRNOG00000085466_tx_34"; exon_id "8_108280906_108281215_-"; exonnum "5"; txlen "667";
8	sraer114_es	exon	108280906	108281215	0.00797731696190321	-	.	gene_id "ENSRNOG00000085466"; transcript_id "ENSRNOG00000085466_tx_37"; exon_id "8_108280906_108281215_-"; exonnum "4"; txlen "558";
8	sraer114_es	exon	108280906	108281215	0.00631537592817338	-	.	gene_id "ENSRNOG00000085466"; transcript_id "ENSRNOG00000085466_tx_44"; exon_id "8_108280906_108281215_-"; exonnum "6"; txlen "906";
8	sraer114_es	exon	108280906	108281215	0.00631537592817338	-	.	gene_id "ENSRNOG00000085466"; transcript_id "ENSRNOG00000085466_tx_48"; exon_id "8_108280906_108281215_-"; exonnum "5"; txlen "797";
8	sraer114_es	exon	108280906	108281215	0.00631537592817338	-	.	gene_id "ENSRNOG00000085466"; transcript_id "ENSRNOG00000085466_tx_49"; exon_id "8_108280906_108281215_-"; exonnum "6"; txlen "753";
8	sraer114_es	exon	108280906	108281215	0.00631537592817338	-	.	gene_id "ENSRNOG00000085466"; transcript_id "ENSRNOG00000085466_tx_50"; exon_id "8_108280906_108281215_-"; exonnum "5"; txlen "644";
8	sraer114_es	exon	108280906	108281215	0.0180872201939891	-	.	gene_id "ENSRNOG00000085466"; transcript_id "ENSRNOG00000085466_tx_9"; exon_id "8_108280906_108281215_-"; exonnum "3"; txlen "597";
8	sraer114_es	exon	108283625	108284040	0.00808152391646322	-	.	gene_id "ENSRNOG00000085466"; transcript_id "ENSRNOG00000085466_tx_29"; exon_id "8_108283625_108284040_-"; exonnum "3"; txlen "626";
8	sraer114_es	exon	108283625	108284040	0.00808152391646322	-	.	gene_id "ENSRNOG00000085466"; transcript_id "ENSRNOG00000085466_tx_30"; exon_id "8_108283625_108284040_-"; exonnum "3"; txlen "703";
8	sraer114_es	exon	108283625	108284040	0.00808152391646322	-	.	gene_id "ENSRNOG00000085466"; transcript_id "ENSRNOG00000085466_tx_31"; exon_id "8_108283625_108284040_-"; exonnum "3"; txlen "837";
8	sraer114_mid	exon	108287589	108287697	0.0180872201939891	-	.	gene_id "ENSRNOG00000085466"; transcript_id "ENSRNOG00000085466_tx_10"; exon_id "8_108287589_108287697_-"; exonnum "2"; txlen "691";
8	sraer114_mid	exon	108287589	108287697	0.0180872201939891	-	.	gene_id "ENSRNOG00000085466"; transcript_id "ENSRNOG00000085466_tx_11"; exon_id "8_108287589_108287697_-"; exonnum "2"; txlen "1124";
8	sraer114_mid	exon	108287589	108287697	0.0159546339238064	-	.	gene_id "ENSRNOG00000085466"; transcript_id "ENSRNOG00000085466_tx_12"; exon_id "8_108287589_108287697_-"; exonnum "4"; txlen "820";
8	sraer114_mid	exon	108287589	108287697	0.0109688108226169	-	.	gene_id "ENSRNOG00000085466"; transcript_id "ENSRNOG00000085466_tx_15"; exon_id "8_108287589_108287697_-"; exonnum "4"; txlen "896";
8	sraer114_mid	exon	108287589	108287697	0.0109688108226169	-	.	gene_id "ENSRNOG00000085466"; transcript_id "ENSRNOG00000085466_tx_17"; exon_id "8_108287589_108287697_-"; exonnum "4"; txlen "802";
8	sraer114_mid	exon	108287589	108287697	0.00885119286088829	-	.	gene_id "ENSRNOG00000085466"; transcript_id "ENSRNOG00000085466_tx_20"; exon_id "8_108287589_108287697_-"; exonnum "2"; txlen "825";
8	sraer114_mid	exon	108287589	108287697	0.00885119286088829	-	.	gene_id "ENSRNOG00000085466"; transcript_id "ENSRNOG00000085466_tx_21"; exon_id "8_108287589_108287697_-"; exonnum "2"; txlen "731";
8	sraer114_mid	exon	108287589	108287697	0.00885119286088829	-	.	gene_id "ENSRNOG00000085466"; transcript_id "ENSRNOG00000085466_tx_22"; exon_id "8_108287589_108287697_-"; exonnum "2"; txlen "1258";
8	sraer114_mid	exon	108287589	108287697	0.00830970516864918	-	.	gene_id "ENSRNOG00000085466"; transcript_id "ENSRNOG00000085466_tx_23"; exon_id "8_108287589_108287697_-"; exonnum "4"; txlen "2226";
8	sraer114_mid	exon	108287589	108287697	0.00830970516864918	-	.	gene_id "ENSRNOG00000085466"; transcript_id "ENSRNOG00000085466_tx_24"; exon_id "8_108287589_108287697_-"; exonnum "4"; txlen "2208";
8	sraer114_mid	exon	108287589	108287697	0.00808152391646322	-	.	gene_id "ENSRNOG00000085466"; transcript_id "ENSRNOG00000085466_tx_29"; exon_id "8_108287589_108287697_-"; exonnum "2"; txlen "626";
8	sraer114_mid	exon	108287589	108287697	0.0434862953600164	-	.	gene_id "ENSRNOG00000085466"; transcript_id "ENSRNOG00000085466_tx_3"; exon_id "8_108287589_108287697_-"; exonnum "2"; txlen "520";
8	sraer114_mid	exon	108287589	108287697	0.00808152391646322	-	.	gene_id "ENSRNOG00000085466"; transcript_id "ENSRNOG00000085466_tx_30"; exon_id "8_108287589_108287697_-"; exonnum "2"; txlen "703";
8	sraer114_mid	exon	108287589	108287697	0.00808152391646322	-	.	gene_id "ENSRNOG00000085466"; transcript_id "ENSRNOG00000085466_tx_31"; exon_id "8_108287589_108287697_-"; exonnum "2"; txlen "837";
8	sraer114_mid	exon	108287589	108287697	0.00797731696190321	-	.	gene_id "ENSRNOG00000085466"; transcript_id "ENSRNOG00000085466_tx_32"; exon_id "8_108287589_108287697_-"; exonnum "4"; txlen "761";
8	sraer114_mid	exon	108287589	108287697	0.00797731696190321	-	.	gene_id "ENSRNOG00000085466"; transcript_id "ENSRNOG00000085466_tx_34"; exon_id "8_108287589_108287697_-"; exonnum "4"; txlen "667";
8	sraer114_mid	exon	108287589	108287697	0.00797731696190321	-	.	gene_id "ENSRNOG00000085466"; transcript_id "ENSRNOG00000085466_tx_35"; exon_id "8_108287589_108287697_-"; exonnum "4"; txlen "2073";
8	sraer114_mid	exon	108287589	108287697	0.00631537592817338	-	.	gene_id "ENSRNOG00000085466"; transcript_id "ENSRNOG00000085466_tx_39"; exon_id "8_108287589_108287697_-"; exonnum "5"; txlen "1000";
8	sraer114_mid	exon	108287589	108287697	0.00631537592817338	-	.	gene_id "ENSRNOG00000085466"; transcript_id "ENSRNOG00000085466_tx_40"; exon_id "8_108287589_108287697_-"; exonnum "5"; txlen "847";
8	sraer114_mid	exon	108287589	108287697	0.00631537592817338	-	.	gene_id "ENSRNOG00000085466"; transcript_id "ENSRNOG00000085466_tx_43"; exon_id "8_108287589_108287697_-"; exonnum "5"; txlen "2312";
8	sraer114_mid	exon	108287589	108287697	0.00631537592817338	-	.	gene_id "ENSRNOG00000085466"; transcript_id "ENSRNOG00000085466_tx_44"; exon_id "8_108287589_108287697_-"; exonnum "5"; txlen "906";
8	sraer114_mid	exon	108287589	108287697	0.00631537592817338	-	.	gene_id "ENSRNOG00000085466"; transcript_id "ENSRNOG00000085466_tx_46"; exon_id "8_108287589_108287697_-"; exonnum "5"; txlen "2159";
8	sraer114_mid	exon	108287589	108287697	0.00631537592817338	-	.	gene_id "ENSRNOG00000085466"; transcript_id "ENSRNOG00000085466_tx_49"; exon_id "8_108287589_108287697_-"; exonnum "5"; txlen "753";
8	sraer114_mid	exon	108287589	108287697	0.0288625854159401	-	.	gene_id "ENSRNOG00000085466"; transcript_id "ENSRNOG00000085466_tx_5"; exon_id "8_108287589_108287697_-"; exonnum "2"; txlen "614";
8	sraer114_mid	exon	108287589	108287697	0.0242643390924556	-	.	gene_id "ENSRNOG00000085466"; transcript_id "ENSRNOG00000085466_tx_6"; exon_id "8_108287589_108287697_-"; exonnum "4"; txlen "914";
8	sraer114_mid	exon	108287589	108287697	0.0188568891384142	-	.	gene_id "ENSRNOG00000085466"; transcript_id "ENSRNOG00000085466_tx_8"; exon_id "8_108287589_108287697_-"; exonnum "2"; txlen "1047";
8	sraer114_mid	exon	108287589	108287697	0.0180872201939891	-	.	gene_id "ENSRNOG00000085466"; transcript_id "ENSRNOG00000085466_tx_9"; exon_id "8_108287589_108287697_-"; exonnum "2"; txlen "597";
8	sraer114_ss	exon	108293128	108293305	0.0180872201939891	-	.	gene_id "ENSRNOG00000085466"; transcript_id "ENSRNOG00000085466_tx_10"; exon_id "8_108293128_108293305_-"; exonnum "1"; txlen "691";
8	sraer114_ss	exon	108293128	108293305	0.0180872201939891	-	.	gene_id "ENSRNOG00000085466"; transcript_id "ENSRNOG00000085466_tx_11"; exon_id "8_108293128_108293305_-"; exonnum "1"; txlen "1124";
8	sraer114_ss	exon	108293128	108293305	0.00808152391646322	-	.	gene_id "ENSRNOG00000085466"; transcript_id "ENSRNOG00000085466_tx_30"; exon_id "8_108293128_108293305_-"; exonnum "1"; txlen "703";
8	sraer114_ss	exon	108293128	108293305	0.0180872201939891	-	.	gene_id "ENSRNOG00000085466"; transcript_id "ENSRNOG00000085466_tx_9"; exon_id "8_108293128_108293305_-"; exonnum "1"; txlen "597";
8	sraer114_ss	exon	108293343	108293443	0.00923602733310083	-	.	gene_id "ENSRNOG00000085466"; transcript_id "ENSRNOG00000085466_tx_18"; exon_id "8_108293343_108293443_-"; exonnum "1"; txlen "505";
8	sraer114_ss	exon	108293343	108293443	0.00923602733310083	-	.	gene_id "ENSRNOG00000085466"; transcript_id "ENSRNOG00000085466_tx_19"; exon_id "8_108293343_108293443_-"; exonnum "1"; txlen "938";
8	sraer114_ss	exon	108293343	108293443	0.00808152391646322	-	.	gene_id "ENSRNOG00000085466"; transcript_id "ENSRNOG00000085466_tx_29"; exon_id "8_108293343_108293443_-"; exonnum "1"; txlen "626";
8	sraer114_ss	exon	108293343	108293443	0.0434862953600164	-	.	gene_id "ENSRNOG00000085466"; transcript_id "ENSRNOG00000085466_tx_3"; exon_id "8_108293343_108293443_-"; exonnum "1"; txlen "520";
8	sraer114_ss	exon	108293343	108293443	0.0288625854159401	-	.	gene_id "ENSRNOG00000085466"; transcript_id "ENSRNOG00000085466_tx_5"; exon_id "8_108293343_108293443_-"; exonnum "1"; txlen "614";
8	sraer114_ss	exon	108293343	108293443	0.0188568891384142	-	.	gene_id "ENSRNOG00000085466"; transcript_id "ENSRNOG00000085466_tx_8"; exon_id "8_108293343_108293443_-"; exonnum "1"; txlen "1047";
8	sraer114_ss	exon	108294654	108294965	0.00885119286088829	-	.	gene_id "ENSRNOG00000085466"; transcript_id "ENSRNOG00000085466_tx_20"; exon_id "8_108294654_108294965_-"; exonnum "1"; txlen "825";
8	sraer114_ss	exon	108294654	108294965	0.00885119286088829	-	.	gene_id "ENSRNOG00000085466"; transcript_id "ENSRNOG00000085466_tx_21"; exon_id "8_108294654_108294965_-"; exonnum "1"; txlen "731";
8	sraer114_ss	exon	108294654	108294965	0.00885119286088829	-	.	gene_id "ENSRNOG00000085466"; transcript_id "ENSRNOG00000085466_tx_22"; exon_id "8_108294654_108294965_-"; exonnum "1"; txlen "1258";
8	sraer114_ss	exon	108294654	108294965	0.00808152391646322	-	.	gene_id "ENSRNOG00000085466"; transcript_id "ENSRNOG00000085466_tx_31"; exon_id "8_108294654_108294965_-"; exonnum "1"; txlen "837";
8	sraer114_mid	exon	108300088	108300210	0.0159546339238064	-	.	gene_id "ENSRNOG00000085466"; transcript_id "ENSRNOG00000085466_tx_12"; exon_id "8_108300088_108300210_-"; exonnum "3"; txlen "820";
8	sraer114_mid	exon	108300088	108300210	0.0109688108226169	-	.	gene_id "ENSRNOG00000085466"; transcript_id "ENSRNOG00000085466_tx_15"; exon_id "8_108300088_108300210_-"; exonnum "3"; txlen "896";
8	sraer114_mid	exon	108300088	108300210	0.0109688108226169	-	.	gene_id "ENSRNOG00000085466"; transcript_id "ENSRNOG00000085466_tx_16"; exon_id "8_108300088_108300210_-"; exonnum "3"; txlen "787";
8	sraer114_mid	exon	108300088	108300210	0.0109688108226169	-	.	gene_id "ENSRNOG00000085466"; transcript_id "ENSRNOG00000085466_tx_17"; exon_id "8_108300088_108300210_-"; exonnum "3"; txlen "802";
8	sraer114_mid	exon	108300088	108300210	0.00830970516864918	-	.	gene_id "ENSRNOG00000085466"; transcript_id "ENSRNOG00000085466_tx_23"; exon_id "8_108300088_108300210_-"; exonnum "3"; txlen "2226";
8	sraer114_mid	exon	108300088	108300210	0.00830970516864918	-	.	gene_id "ENSRNOG00000085466"; transcript_id "ENSRNOG00000085466_tx_24"; exon_id "8_108300088_108300210_-"; exonnum "3"; txlen "2208";
8	sraer114_mid	exon	108300088	108300210	0.00830970516864918	-	.	gene_id "ENSRNOG00000085466"; transcript_id "ENSRNOG00000085466_tx_25"; exon_id "8_108300088_108300210_-"; exonnum "3"; txlen "2117";
8	sraer114_mid	exon	108300088	108300210	0.00830970516864918	-	.	gene_id "ENSRNOG00000085466"; transcript_id "ENSRNOG00000085466_tx_26"; exon_id "8_108300088_108300210_-"; exonnum "3"; txlen "711";
8	sraer114_mid	exon	108300088	108300210	0.00830970516864918	-	.	gene_id "ENSRNOG00000085466"; transcript_id "ENSRNOG00000085466_tx_27"; exon_id "8_108300088_108300210_-"; exonnum "3"; txlen "2099";
8	sraer114_mid	exon	108300088	108300210	0.00830970516864918	-	.	gene_id "ENSRNOG00000085466"; transcript_id "ENSRNOG00000085466_tx_28"; exon_id "8_108300088_108300210_-"; exonnum "3"; txlen "693";
8	sraer114_mid	exon	108300088	108300210	0.00797731696190321	-	.	gene_id "ENSRNOG00000085466"; transcript_id "ENSRNOG00000085466_tx_32"; exon_id "8_108300088_108300210_-"; exonnum "3"; txlen "761";
8	sraer114_mid	exon	108300088	108300210	0.00797731696190321	-	.	gene_id "ENSRNOG00000085466"; transcript_id "ENSRNOG00000085466_tx_33"; exon_id "8_108300088_108300210_-"; exonnum "3"; txlen "652";
8	sraer114_mid	exon	108300088	108300210	0.00797731696190321	-	.	gene_id "ENSRNOG00000085466"; transcript_id "ENSRNOG00000085466_tx_34"; exon_id "8_108300088_108300210_-"; exonnum "3"; txlen "667";
8	sraer114_mid	exon	108300088	108300210	0.00797731696190321	-	.	gene_id "ENSRNOG00000085466"; transcript_id "ENSRNOG00000085466_tx_35"; exon_id "8_108300088_108300210_-"; exonnum "3"; txlen "2073";
8	sraer114_mid	exon	108300088	108300210	0.00797731696190321	-	.	gene_id "ENSRNOG00000085466"; transcript_id "ENSRNOG00000085466_tx_36"; exon_id "8_108300088_108300210_-"; exonnum "3"; txlen "1964";
8	sraer114_mid	exon	108300088	108300210	0.00797731696190321	-	.	gene_id "ENSRNOG00000085466"; transcript_id "ENSRNOG00000085466_tx_37"; exon_id "8_108300088_108300210_-"; exonnum "3"; txlen "558";
8	sraer114_mid	exon	108300088	108300210	0.00631537592817338	-	.	gene_id "ENSRNOG00000085466"; transcript_id "ENSRNOG00000085466_tx_39"; exon_id "8_108300088_108300210_-"; exonnum "4"; txlen "1000";
8	sraer114_mid	exon	108300088	108300210	0.00631537592817338	-	.	gene_id "ENSRNOG00000085466"; transcript_id "ENSRNOG00000085466_tx_40"; exon_id "8_108300088_108300210_-"; exonnum "4"; txlen "847";
8	sraer114_mid	exon	108300088	108300210	0.00631537592817338	-	.	gene_id "ENSRNOG00000085466"; transcript_id "ENSRNOG00000085466_tx_41"; exon_id "8_108300088_108300210_-"; exonnum "4"; txlen "891";
8	sraer114_mid	exon	108300088	108300210	0.00631537592817338	-	.	gene_id "ENSRNOG00000085466"; transcript_id "ENSRNOG00000085466_tx_42"; exon_id "8_108300088_108300210_-"; exonnum "4"; txlen "738";
8	sraer114_mid	exon	108300088	108300210	0.00631537592817338	-	.	gene_id "ENSRNOG00000085466"; transcript_id "ENSRNOG00000085466_tx_43"; exon_id "8_108300088_108300210_-"; exonnum "4"; txlen "2312";
8	sraer114_mid	exon	108300088	108300210	0.00631537592817338	-	.	gene_id "ENSRNOG00000085466"; transcript_id "ENSRNOG00000085466_tx_44"; exon_id "8_108300088_108300210_-"; exonnum "4"; txlen "906";
8	sraer114_mid	exon	108300088	108300210	0.00631537592817338	-	.	gene_id "ENSRNOG00000085466"; transcript_id "ENSRNOG00000085466_tx_45"; exon_id "8_108300088_108300210_-"; exonnum "4"; txlen "2203";
8	sraer114_mid	exon	108300088	108300210	0.00631537592817338	-	.	gene_id "ENSRNOG00000085466"; transcript_id "ENSRNOG00000085466_tx_46"; exon_id "8_108300088_108300210_-"; exonnum "4"; txlen "2159";
8	sraer114_mid	exon	108300088	108300210	0.00631537592817338	-	.	gene_id "ENSRNOG00000085466"; transcript_id "ENSRNOG00000085466_tx_47"; exon_id "8_108300088_108300210_-"; exonnum "4"; txlen "2050";
8	sraer114_mid	exon	108300088	108300210	0.00631537592817338	-	.	gene_id "ENSRNOG00000085466"; transcript_id "ENSRNOG00000085466_tx_48"; exon_id "8_108300088_108300210_-"; exonnum "4"; txlen "797";
8	sraer114_mid	exon	108300088	108300210	0.00631537592817338	-	.	gene_id "ENSRNOG00000085466"; transcript_id "ENSRNOG00000085466_tx_49"; exon_id "8_108300088_108300210_-"; exonnum "4"; txlen "753";
8	sraer114_mid	exon	108300088	108300210	0.00631537592817338	-	.	gene_id "ENSRNOG00000085466"; transcript_id "ENSRNOG00000085466_tx_50"; exon_id "8_108300088_108300210_-"; exonnum "4"; txlen "644";
8	sraer114_mid	exon	108300088	108300210	0.0242643390924556	-	.	gene_id "ENSRNOG00000085466"; transcript_id "ENSRNOG00000085466_tx_6"; exon_id "8_108300088_108300210_-"; exonnum "3"; txlen "914";
8	sraer114_mid	exon	108300088	108300210	0.0242643390924556	-	.	gene_id "ENSRNOG00000085466"; transcript_id "ENSRNOG00000085466_tx_7"; exon_id "8_108300088_108300210_-"; exonnum "3"; txlen "805";
8	sraer114_mid	exon	108302040	108302125	0.0109688108226169	-	.	gene_id "ENSRNOG00000085466"; transcript_id "ENSRNOG00000085466_tx_15"; exon_id "8_108302040_108302125_-"; exonnum "2"; txlen "896";
8	sraer114_mid	exon	108302040	108302125	0.0109688108226169	-	.	gene_id "ENSRNOG00000085466"; transcript_id "ENSRNOG00000085466_tx_16"; exon_id "8_108302040_108302125_-"; exonnum "2"; txlen "787";
8	sraer114_mid	exon	108302040	108302125	0.0109688108226169	-	.	gene_id "ENSRNOG00000085466"; transcript_id "ENSRNOG00000085466_tx_17"; exon_id "8_108302040_108302125_-"; exonnum "2"; txlen "802";
8	sraer114_mid	exon	108302040	108302125	0.00830970516864918	-	.	gene_id "ENSRNOG00000085466"; transcript_id "ENSRNOG00000085466_tx_24"; exon_id "8_108302040_108302125_-"; exonnum "2"; txlen "2208";
8	sraer114_mid	exon	108302040	108302125	0.00830970516864918	-	.	gene_id "ENSRNOG00000085466"; transcript_id "ENSRNOG00000085466_tx_27"; exon_id "8_108302040_108302125_-"; exonnum "2"; txlen "2099";
8	sraer114_mid	exon	108302040	108302125	0.00830970516864918	-	.	gene_id "ENSRNOG00000085466"; transcript_id "ENSRNOG00000085466_tx_28"; exon_id "8_108302040_108302125_-"; exonnum "2"; txlen "693";
8	sraer114_mid	exon	108302040	108302125	0.00631537592817338	-	.	gene_id "ENSRNOG00000085466"; transcript_id "ENSRNOG00000085466_tx_39"; exon_id "8_108302040_108302125_-"; exonnum "3"; txlen "1000";
8	sraer114_mid	exon	108302040	108302125	0.00631537592817338	-	.	gene_id "ENSRNOG00000085466"; transcript_id "ENSRNOG00000085466_tx_40"; exon_id "8_108302040_108302125_-"; exonnum "3"; txlen "847";
8	sraer114_mid	exon	108302040	108302125	0.00631537592817338	-	.	gene_id "ENSRNOG00000085466"; transcript_id "ENSRNOG00000085466_tx_41"; exon_id "8_108302040_108302125_-"; exonnum "3"; txlen "891";
8	sraer114_mid	exon	108302040	108302125	0.00631537592817338	-	.	gene_id "ENSRNOG00000085466"; transcript_id "ENSRNOG00000085466_tx_42"; exon_id "8_108302040_108302125_-"; exonnum "3"; txlen "738";
8	sraer114_mid	exon	108302040	108302125	0.00631537592817338	-	.	gene_id "ENSRNOG00000085466"; transcript_id "ENSRNOG00000085466_tx_43"; exon_id "8_108302040_108302125_-"; exonnum "3"; txlen "2312";
8	sraer114_mid	exon	108302040	108302125	0.00631537592817338	-	.	gene_id "ENSRNOG00000085466"; transcript_id "ENSRNOG00000085466_tx_44"; exon_id "8_108302040_108302125_-"; exonnum "3"; txlen "906";
8	sraer114_mid	exon	108302040	108302125	0.00631537592817338	-	.	gene_id "ENSRNOG00000085466"; transcript_id "ENSRNOG00000085466_tx_45"; exon_id "8_108302040_108302125_-"; exonnum "3"; txlen "2203";
8	sraer114_mid	exon	108302040	108302125	0.00631537592817338	-	.	gene_id "ENSRNOG00000085466"; transcript_id "ENSRNOG00000085466_tx_46"; exon_id "8_108302040_108302125_-"; exonnum "3"; txlen "2159";
8	sraer114_mid	exon	108302040	108302125	0.00631537592817338	-	.	gene_id "ENSRNOG00000085466"; transcript_id "ENSRNOG00000085466_tx_47"; exon_id "8_108302040_108302125_-"; exonnum "3"; txlen "2050";
8	sraer114_mid	exon	108302040	108302125	0.00631537592817338	-	.	gene_id "ENSRNOG00000085466"; transcript_id "ENSRNOG00000085466_tx_48"; exon_id "8_108302040_108302125_-"; exonnum "3"; txlen "797";
8	sraer114_mid	exon	108302040	108302125	0.00631537592817338	-	.	gene_id "ENSRNOG00000085466"; transcript_id "ENSRNOG00000085466_tx_49"; exon_id "8_108302040_108302125_-"; exonnum "3"; txlen "753";
8	sraer114_mid	exon	108302040	108302125	0.00631537592817338	-	.	gene_id "ENSRNOG00000085466"; transcript_id "ENSRNOG00000085466_tx_50"; exon_id "8_108302040_108302125_-"; exonnum "3"; txlen "644";
8	sraer114_ss	exon	108302246	108302419	0.0109688108226169	-	.	gene_id "ENSRNOG00000085466"; transcript_id "ENSRNOG00000085466_tx_15"; exon_id "8_108302246_108302419_-"; exonnum "1"; txlen "896";
8	sraer114_ss	exon	108302246	108302419	0.0109688108226169	-	.	gene_id "ENSRNOG00000085466"; transcript_id "ENSRNOG00000085466_tx_16"; exon_id "8_108302246_108302419_-"; exonnum "1"; txlen "787";
8	sraer114_ss	exon	108302246	108302419	0.0109688108226169	-	.	gene_id "ENSRNOG00000085466"; transcript_id "ENSRNOG00000085466_tx_17"; exon_id "8_108302246_108302419_-"; exonnum "1"; txlen "802";
8	sraer114_ss	exon	108302246	108302419	0.00830970516864918	-	.	gene_id "ENSRNOG00000085466"; transcript_id "ENSRNOG00000085466_tx_24"; exon_id "8_108302246_108302419_-"; exonnum "1"; txlen "2208";
8	sraer114_ss	exon	108302246	108302419	0.00830970516864918	-	.	gene_id "ENSRNOG00000085466"; transcript_id "ENSRNOG00000085466_tx_27"; exon_id "8_108302246_108302419_-"; exonnum "1"; txlen "2099";
8	sraer114_ss	exon	108302246	108302419	0.00830970516864918	-	.	gene_id "ENSRNOG00000085466"; transcript_id "ENSRNOG00000085466_tx_28"; exon_id "8_108302246_108302419_-"; exonnum "1"; txlen "693";
8	sraer114_mid	exon	108302745	108302830	0.0159546339238064	-	.	gene_id "ENSRNOG00000085466"; transcript_id "ENSRNOG00000085466_tx_12"; exon_id "8_108302745_108302830_-"; exonnum "2"; txlen "820";
8	sraer114_mid	exon	108302745	108302830	0.00830970516864918	-	.	gene_id "ENSRNOG00000085466"; transcript_id "ENSRNOG00000085466_tx_23"; exon_id "8_108302745_108302830_-"; exonnum "2"; txlen "2226";
8	sraer114_mid	exon	108302745	108302830	0.00830970516864918	-	.	gene_id "ENSRNOG00000085466"; transcript_id "ENSRNOG00000085466_tx_25"; exon_id "8_108302745_108302830_-"; exonnum "2"; txlen "2117";
8	sraer114_mid	exon	108302745	108302830	0.00830970516864918	-	.	gene_id "ENSRNOG00000085466"; transcript_id "ENSRNOG00000085466_tx_26"; exon_id "8_108302745_108302830_-"; exonnum "2"; txlen "711";
8	sraer114_mid	exon	108302745	108302830	0.00797731696190321	-	.	gene_id "ENSRNOG00000085466"; transcript_id "ENSRNOG00000085466_tx_32"; exon_id "8_108302745_108302830_-"; exonnum "2"; txlen "761";
8	sraer114_mid	exon	108302745	108302830	0.00797731696190321	-	.	gene_id "ENSRNOG00000085466"; transcript_id "ENSRNOG00000085466_tx_33"; exon_id "8_108302745_108302830_-"; exonnum "2"; txlen "652";
8	sraer114_mid	exon	108302745	108302830	0.00797731696190321	-	.	gene_id "ENSRNOG00000085466"; transcript_id "ENSRNOG00000085466_tx_34"; exon_id "8_108302745_108302830_-"; exonnum "2"; txlen "667";
8	sraer114_mid	exon	108302745	108302830	0.00797731696190321	-	.	gene_id "ENSRNOG00000085466"; transcript_id "ENSRNOG00000085466_tx_35"; exon_id "8_108302745_108302830_-"; exonnum "2"; txlen "2073";
8	sraer114_mid	exon	108302745	108302830	0.00797731696190321	-	.	gene_id "ENSRNOG00000085466"; transcript_id "ENSRNOG00000085466_tx_36"; exon_id "8_108302745_108302830_-"; exonnum "2"; txlen "1964";
8	sraer114_mid	exon	108302745	108302830	0.00797731696190321	-	.	gene_id "ENSRNOG00000085466"; transcript_id "ENSRNOG00000085466_tx_37"; exon_id "8_108302745_108302830_-"; exonnum "2"; txlen "558";
8	sraer114_mid	exon	108302745	108302830	0.00631537592817338	-	.	gene_id "ENSRNOG00000085466"; transcript_id "ENSRNOG00000085466_tx_39"; exon_id "8_108302745_108302830_-"; exonnum "2"; txlen "1000";
8	sraer114_mid	exon	108302745	108302830	0.00631537592817338	-	.	gene_id "ENSRNOG00000085466"; transcript_id "ENSRNOG00000085466_tx_40"; exon_id "8_108302745_108302830_-"; exonnum "2"; txlen "847";
8	sraer114_mid	exon	108302745	108302830	0.00631537592817338	-	.	gene_id "ENSRNOG00000085466"; transcript_id "ENSRNOG00000085466_tx_41"; exon_id "8_108302745_108302830_-"; exonnum "2"; txlen "891";
8	sraer114_mid	exon	108302745	108302830	0.00631537592817338	-	.	gene_id "ENSRNOG00000085466"; transcript_id "ENSRNOG00000085466_tx_42"; exon_id "8_108302745_108302830_-"; exonnum "2"; txlen "738";
8	sraer114_mid	exon	108302745	108302830	0.00631537592817338	-	.	gene_id "ENSRNOG00000085466"; transcript_id "ENSRNOG00000085466_tx_43"; exon_id "8_108302745_108302830_-"; exonnum "2"; txlen "2312";
8	sraer114_mid	exon	108302745	108302830	0.00631537592817338	-	.	gene_id "ENSRNOG00000085466"; transcript_id "ENSRNOG00000085466_tx_44"; exon_id "8_108302745_108302830_-"; exonnum "2"; txlen "906";
8	sraer114_mid	exon	108302745	108302830	0.00631537592817338	-	.	gene_id "ENSRNOG00000085466"; transcript_id "ENSRNOG00000085466_tx_45"; exon_id "8_108302745_108302830_-"; exonnum "2"; txlen "2203";
8	sraer114_mid	exon	108302745	108302830	0.00631537592817338	-	.	gene_id "ENSRNOG00000085466"; transcript_id "ENSRNOG00000085466_tx_46"; exon_id "8_108302745_108302830_-"; exonnum "2"; txlen "2159";
8	sraer114_mid	exon	108302745	108302830	0.00631537592817338	-	.	gene_id "ENSRNOG00000085466"; transcript_id "ENSRNOG00000085466_tx_47"; exon_id "8_108302745_108302830_-"; exonnum "2"; txlen "2050";
8	sraer114_mid	exon	108302745	108302830	0.00631537592817338	-	.	gene_id "ENSRNOG00000085466"; transcript_id "ENSRNOG00000085466_tx_48"; exon_id "8_108302745_108302830_-"; exonnum "2"; txlen "797";
8	sraer114_mid	exon	108302745	108302830	0.00631537592817338	-	.	gene_id "ENSRNOG00000085466"; transcript_id "ENSRNOG00000085466_tx_49"; exon_id "8_108302745_108302830_-"; exonnum "2"; txlen "753";
8	sraer114_mid	exon	108302745	108302830	0.00631537592817338	-	.	gene_id "ENSRNOG00000085466"; transcript_id "ENSRNOG00000085466_tx_50"; exon_id "8_108302745_108302830_-"; exonnum "2"; txlen "644";
8	sraer114_mid	exon	108302745	108302830	0.0242643390924556	-	.	gene_id "ENSRNOG00000085466"; transcript_id "ENSRNOG00000085466_tx_6"; exon_id "8_108302745_108302830_-"; exonnum "2"; txlen "914";
8	sraer114_mid	exon	108302745	108302830	0.0242643390924556	-	.	gene_id "ENSRNOG00000085466"; transcript_id "ENSRNOG00000085466_tx_7"; exon_id "8_108302745_108302830_-"; exonnum "2"; txlen "805";
8	sraer114_ss	exon	108303428	108303619	0.0159546339238064	-	.	gene_id "ENSRNOG00000085466"; transcript_id "ENSRNOG00000085466_tx_12"; exon_id "8_108303428_108303619_-"; exonnum "1"; txlen "820";
8	sraer114_ss	exon	108303428	108303619	0.00830970516864918	-	.	gene_id "ENSRNOG00000085466"; transcript_id "ENSRNOG00000085466_tx_23"; exon_id "8_108303428_108303619_-"; exonnum "1"; txlen "2226";
8	sraer114_ss	exon	108303428	108303619	0.00830970516864918	-	.	gene_id "ENSRNOG00000085466"; transcript_id "ENSRNOG00000085466_tx_25"; exon_id "8_108303428_108303619_-"; exonnum "1"; txlen "2117";
8	sraer114_ss	exon	108303428	108303619	0.00830970516864918	-	.	gene_id "ENSRNOG00000085466"; transcript_id "ENSRNOG00000085466_tx_26"; exon_id "8_108303428_108303619_-"; exonnum "1"; txlen "711";
8	sraer114_ss	exon	108303428	108303619	0.00631537592817338	-	.	gene_id "ENSRNOG00000085466"; transcript_id "ENSRNOG00000085466_tx_39"; exon_id "8_108303428_108303619_-"; exonnum "1"; txlen "1000";
8	sraer114_ss	exon	108303428	108303619	0.00631537592817338	-	.	gene_id "ENSRNOG00000085466"; transcript_id "ENSRNOG00000085466_tx_41"; exon_id "8_108303428_108303619_-"; exonnum "1"; txlen "891";
8	sraer114_ss	exon	108303428	108303619	0.00631537592817338	-	.	gene_id "ENSRNOG00000085466"; transcript_id "ENSRNOG00000085466_tx_43"; exon_id "8_108303428_108303619_-"; exonnum "1"; txlen "2312";
8	sraer114_ss	exon	108303428	108303619	0.00631537592817338	-	.	gene_id "ENSRNOG00000085466"; transcript_id "ENSRNOG00000085466_tx_44"; exon_id "8_108303428_108303619_-"; exonnum "1"; txlen "906";
8	sraer114_ss	exon	108303428	108303619	0.00631537592817338	-	.	gene_id "ENSRNOG00000085466"; transcript_id "ENSRNOG00000085466_tx_45"; exon_id "8_108303428_108303619_-"; exonnum "1"; txlen "2203";
8	sraer114_ss	exon	108303428	108303619	0.00631537592817338	-	.	gene_id "ENSRNOG00000085466"; transcript_id "ENSRNOG00000085466_tx_48"; exon_id "8_108303428_108303619_-"; exonnum "1"; txlen "797";
8	sraer114_ss	exon	108303428	108303619	0.0242643390924556	-	.	gene_id "ENSRNOG00000085466"; transcript_id "ENSRNOG00000085466_tx_6"; exon_id "8_108303428_108303619_-"; exonnum "1"; txlen "914";
8	sraer114_ss	exon	108303428	108303619	0.0242643390924556	-	.	gene_id "ENSRNOG00000085466"; transcript_id "ENSRNOG00000085466_tx_7"; exon_id "8_108303428_108303619_-"; exonnum "1"; txlen "805";
8	sraer114_ss	exon	108303699	108303737	0.00797731696190321	-	.	gene_id "ENSRNOG00000085466"; transcript_id "ENSRNOG00000085466_tx_32"; exon_id "8_108303699_108303737_-"; exonnum "1"; txlen "761";
8	sraer114_ss	exon	108303699	108303737	0.00797731696190321	-	.	gene_id "ENSRNOG00000085466"; transcript_id "ENSRNOG00000085466_tx_33"; exon_id "8_108303699_108303737_-"; exonnum "1"; txlen "652";
8	sraer114_ss	exon	108303699	108303737	0.00797731696190321	-	.	gene_id "ENSRNOG00000085466"; transcript_id "ENSRNOG00000085466_tx_34"; exon_id "8_108303699_108303737_-"; exonnum "1"; txlen "667";
8	sraer114_ss	exon	108303699	108303737	0.00797731696190321	-	.	gene_id "ENSRNOG00000085466"; transcript_id "ENSRNOG00000085466_tx_35"; exon_id "8_108303699_108303737_-"; exonnum "1"; txlen "2073";
8	sraer114_ss	exon	108303699	108303737	0.00797731696190321	-	.	gene_id "ENSRNOG00000085466"; transcript_id "ENSRNOG00000085466_tx_36"; exon_id "8_108303699_108303737_-"; exonnum "1"; txlen "1964";
8	sraer114_ss	exon	108303699	108303737	0.00797731696190321	-	.	gene_id "ENSRNOG00000085466"; transcript_id "ENSRNOG00000085466_tx_37"; exon_id "8_108303699_108303737_-"; exonnum "1"; txlen "558";
8	sraer114_ss	exon	108303699	108303737	0.00631537592817338	-	.	gene_id "ENSRNOG00000085466"; transcript_id "ENSRNOG00000085466_tx_40"; exon_id "8_108303699_108303737_-"; exonnum "1"; txlen "847";
8	sraer114_ss	exon	108303699	108303737	0.00631537592817338	-	.	gene_id "ENSRNOG00000085466"; transcript_id "ENSRNOG00000085466_tx_42"; exon_id "8_108303699_108303737_-"; exonnum "1"; txlen "738";
8	sraer114_ss	exon	108303699	108303737	0.00631537592817338	-	.	gene_id "ENSRNOG00000085466"; transcript_id "ENSRNOG00000085466_tx_46"; exon_id "8_108303699_108303737_-"; exonnum "1"; txlen "2159";
8	sraer114_ss	exon	108303699	108303737	0.00631537592817338	-	.	gene_id "ENSRNOG00000085466"; transcript_id "ENSRNOG00000085466_tx_47"; exon_id "8_108303699_108303737_-"; exonnum "1"; txlen "2050";
8	sraer114_ss	exon	108303699	108303737	0.00631537592817338	-	.	gene_id "ENSRNOG00000085466"; transcript_id "ENSRNOG00000085466_tx_49"; exon_id "8_108303699_108303737_-"; exonnum "1"; txlen "753";
8	sraer114_ss	exon	108303699	108303737	0.00631537592817338	-	.	gene_id "ENSRNOG00000085466"; transcript_id "ENSRNOG00000085466_tx_50"; exon_id "8_108303699_108303737_-"; exonnum "1"; txlen "644";
8	sraer114_es	exon	108322314	108322856	0.0324494006206557	-	.	gene_id "sraer114_gene_57579"; transcript_id "sraer114_gene_57579_tx_1"; exon_id "8_108322314_108322856_-"; exonnum "2"; txlen "661";
8	sraer114_es	exon	108322314	108322856	0.0131286080033607	-	.	gene_id "sraer114_gene_57579"; transcript_id "sraer114_gene_57579_tx_2"; exon_id "8_108322314_108322856_-"; exonnum "2"; txlen "625";
8	sraer114_es	exon	108322314	108322856	0.0105201351043951	-	.	gene_id "sraer114_gene_57579"; transcript_id "sraer114_gene_57579_tx_3"; exon_id "8_108322314_108322856_-"; exonnum "3"; txlen "796";
8	sraer114_es	exon	108322314	108322856	0.00978472999586744	-	.	gene_id "sraer114_gene_57579"; transcript_id "sraer114_gene_57579_tx_4"; exon_id "8_108322314_108322856_-"; exonnum "3"; txlen "722";
8	sraer114_es	exon	108322314	108322856	0.00465343489444354	-	.	gene_id "sraer114_gene_57579"; transcript_id "sraer114_gene_57579_tx_5"; exon_id "8_108322314_108322856_-"; exonnum "3"; txlen "760";
8	sraer114_mid	exon	108323489	108323623	0.0105201351043951	-	.	gene_id "sraer114_gene_57579"; transcript_id "sraer114_gene_57579_tx_3"; exon_id "8_108323489_108323623_-"; exonnum "2"; txlen "796";
8	sraer114_mid	exon	108323489	108323623	0.00978472999586744	-	.	gene_id "sraer114_gene_57579"; transcript_id "sraer114_gene_57579_tx_4"; exon_id "8_108323489_108323623_-"; exonnum "2"; txlen "722";
8	sraer114_mid	exon	108323489	108323623	0.00465343489444354	-	.	gene_id "sraer114_gene_57579"; transcript_id "sraer114_gene_57579_tx_5"; exon_id "8_108323489_108323623_-"; exonnum "2"; txlen "760";
8	sraer114_ss	exon	108325258	108325301	0.00978472999586744	-	.	gene_id "sraer114_gene_57579"; transcript_id "sraer114_gene_57579_tx_4"; exon_id "8_108325258_108325301_-"; exonnum "1"; txlen "722";
8	sraer114_ss	exon	108325712	108325829	0.0324494006206557	-	.	gene_id "sraer114_gene_57579"; transcript_id "sraer114_gene_57579_tx_1"; exon_id "8_108325712_108325829_-"; exonnum "1"; txlen "661";
8	sraer114_ss	exon	108325712	108325829	0.0105201351043951	-	.	gene_id "sraer114_gene_57579"; transcript_id "sraer114_gene_57579_tx_3"; exon_id "8_108325712_108325829_-"; exonnum "1"; txlen "796";
8	sraer114_ss	exon	108326022	108326103	0.0131286080033607	-	.	gene_id "sraer114_gene_57579"; transcript_id "sraer114_gene_57579_tx_2"; exon_id "8_108326022_108326103_-"; exonnum "1"; txlen "625";
8	sraer114_ss	exon	108326022	108326103	0.00465343489444354	-	.	gene_id "sraer114_gene_57579"; transcript_id "sraer114_gene_57579_tx_5"; exon_id "8_108326022_108326103_-"; exonnum "1"; txlen "760";
8	sraer114_es	exon	108344230	108344710	0.0212728452317419	-	.	gene_id "ENSRNOG00000072998"; transcript_id "ENSRNOG00000072998_tx_2"; exon_id "8_108344230_108344710_-"; exonnum "3"; txlen "1491";
8	sraer114_es	exon	108344230	108344710	0.0176165749575363	-	.	gene_id "ENSRNOG00000072998"; transcript_id "ENSRNOG00000072998_tx_3"; exon_id "8_108344230_108344710_-"; exonnum "3"; txlen "1814";
8	sraer114_mid	exon	108345868	108346098	0.0212728452317419	-	.	gene_id "ENSRNOG00000072998"; transcript_id "ENSRNOG00000072998_tx_2"; exon_id "8_108345868_108346098_-"; exonnum "2"; txlen "1491";
8	sraer114_mid	exon	108345868	108346098	0.0176165749575363	-	.	gene_id "ENSRNOG00000072998"; transcript_id "ENSRNOG00000072998_tx_3"; exon_id "8_108345868_108346098_-"; exonnum "2"; txlen "1814";
8	sraer114_ss	exon	108346483	108347261	0.0212728452317419	-	.	gene_id "ENSRNOG00000072998"; transcript_id "ENSRNOG00000072998_tx_2"; exon_id "8_108346483_108347261_-"; exonnum "1"; txlen "1491";
8	ensembl	exon	108346934	108347205	0	-	.	gene_id "ENSRNOG00000072998"; gene_version "1"; transcript_id "ENSRNOT00000123683"; transcript_version "1"; exon_number "2"; gene_source "ensembl"; gene_biotype "lncRNA"; transcript_source "ensembl"; transcript_biotype "lncRNA"; exon_id "ENSRNOE00000679615"; exon_version "1"; tag "Ensembl_canonical";
8	ensembl	gene	108346934	108349880	0	-	.	gene_id "ENSRNOG00000072998"; gene_version "1"; gene_source "ensembl"; gene_biotype "lncRNA";
8	ensembl	transcript	108346934	108349880	0	-	.	gene_id "ENSRNOG00000072998"; gene_version "1"; transcript_id "ENSRNOT00000123683"; transcript_version "1"; gene_source "ensembl"; gene_biotype "lncRNA"; transcript_source "ensembl"; transcript_biotype "lncRNA"; tag "Ensembl_canonical";
8	ensembl	exon	108348779	108349880	0	-	.	gene_id "ENSRNOG00000072998"; gene_version "1"; transcript_id "ENSRNOT00000123683"; transcript_version "1"; exon_number "1"; gene_source "ensembl"; gene_biotype "lncRNA"; transcript_source "ensembl"; transcript_biotype "lncRNA"; exon_id "ENSRNOE00000785656"; exon_version "1"; tag "Ensembl_canonical";
8	ENSEMBL114_rn	exon	108348779	108349880	0.0176165749575363	-	.	gene_id "ENSRNOG00000072998"; transcript_id "ENSRNOG00000072998_tx_3"; exon_id "8_108348779_108349880_-"; exonnum "1"; txlen "1814";
8	sraer114_es	exon	108354255	108354551	0.427698840012606	-	.	gene_id "ENSRNOG00000072998"; transcript_id "ENSRNOG00000072998_tx_1"; exon_id "8_108354255_108354551_-"; exonnum "2"; txlen "715";
8	sraer114_ss	exon	108362251	108362668	0.427698840012606	-	.	gene_id "ENSRNOG00000072998"; transcript_id "ENSRNOG00000072998_tx_1"; exon_id "8_108362251_108362668_-"; exonnum "1"; txlen "715";
8	sraer114_es	exon	108382896	108383106	0.201888832133525	-	.	gene_id "sraer114_gene_40594"; transcript_id "sraer114_gene_40594_tx_13"; exon_id "8_108382896_108383106_-"; exonnum "5"; txlen "898";
8	sraer114_es	exon	108382896	108383106	0.201888832133525	-	.	gene_id "sraer114_gene_40594"; transcript_id "sraer114_gene_40594_tx_14"; exon_id "8_108382896_108383106_-"; exonnum "5"; txlen "878";
8	sraer114_es	exon	108382896	108383106	0.201888832133525	-	.	gene_id "sraer114_gene_40594"; transcript_id "sraer114_gene_40594_tx_15"; exon_id "8_108382896_108383106_-"; exonnum "4"; txlen "773";
8	sraer114_es	exon	108382896	108383106	0.190805344935635	-	.	gene_id "sraer114_gene_40594"; transcript_id "sraer114_gene_40594_tx_16"; exon_id "8_108382896_108383106_-"; exonnum "5"; txlen "859";
8	sraer114_es	exon	108382896	108383106	0.190805344935635	-	.	gene_id "sraer114_gene_40594"; transcript_id "sraer114_gene_40594_tx_17"; exon_id "8_108382896_108383106_-"; exonnum "5"; txlen "839";
8	sraer114_es	exon	108382896	108383106	0.190805344935635	-	.	gene_id "sraer114_gene_40594"; transcript_id "sraer114_gene_40594_tx_18"; exon_id "8_108382896_108383106_-"; exonnum "4"; txlen "734";
8	sraer114_es	exon	108382896	108383106	0.190805344935635	-	.	gene_id "sraer114_gene_40594"; transcript_id "sraer114_gene_40594_tx_19"; exon_id "8_108382896_108383106_-"; exonnum "4"; txlen "714";
8	sraer114_es	exon	108382896	108383106	0.182908381288376	-	.	gene_id "sraer114_gene_40594"; transcript_id "sraer114_gene_40594_tx_20"; exon_id "8_108382896_108383106_-"; exonnum "5"; txlen "878";
8	sraer114_es	exon	108382896	108383106	0.182908381288376	-	.	gene_id "sraer114_gene_40594"; transcript_id "sraer114_gene_40594_tx_21"; exon_id "8_108382896_108383106_-"; exonnum "5"; txlen "858";
8	sraer114_es	exon	108382896	108383106	0.182908381288376	-	.	gene_id "sraer114_gene_40594"; transcript_id "sraer114_gene_40594_tx_22"; exon_id "8_108382896_108383106_-"; exonnum "4"; txlen "753";
8	sraer114_es	exon	108382896	108383106	0.182908381288376	-	.	gene_id "sraer114_gene_40594"; transcript_id "sraer114_gene_40594_tx_23"; exon_id "8_108382896_108383106_-"; exonnum "4"; txlen "733";
8	sraer114_es	exon	108382896	108383106	0.176027025606897	-	.	gene_id "sraer114_gene_40594"; transcript_id "sraer114_gene_40594_tx_27"; exon_id "8_108382896_108383106_-"; exonnum "6"; txlen "991";
8	sraer114_es	exon	108382896	108383106	0.176027025606897	-	.	gene_id "sraer114_gene_40594"; transcript_id "sraer114_gene_40594_tx_28"; exon_id "8_108382896_108383106_-"; exonnum "6"; txlen "971";
8	sraer114_es	exon	108382896	108383106	0.149279037897978	-	.	gene_id "sraer114_gene_40594"; transcript_id "sraer114_gene_40594_tx_30"; exon_id "8_108382896_108383106_-"; exonnum "5"; txlen "812";
8	sraer114_es	exon	108382896	108383106	0.149279037897978	-	.	gene_id "sraer114_gene_40594"; transcript_id "sraer114_gene_40594_tx_31"; exon_id "8_108382896_108383106_-"; exonnum "5"; txlen "792";
8	sraer114_es	exon	108382896	108383106	0.117879335470082	-	.	gene_id "sraer114_gene_40594"; transcript_id "sraer114_gene_40594_tx_32"; exon_id "8_108382896_108383106_-"; exonnum "5"; txlen "831";
8	sraer114_es	exon	108382896	108383106	0.117879335470082	-	.	gene_id "sraer114_gene_40594"; transcript_id "sraer114_gene_40594_tx_33"; exon_id "8_108382896_108383106_-"; exonnum "5"; txlen "811";
8	sraer114_es	exon	108382896	108383106	0.111382408775401	-	.	gene_id "sraer114_gene_40594"; transcript_id "sraer114_gene_40594_tx_34"; exon_id "8_108382896_108383106_-"; exonnum "5"; txlen "917";
8	sraer114_es	exon	108382896	108383106	0.103382112519643	-	.	gene_id "sraer114_gene_40594"; transcript_id "sraer114_gene_40594_tx_35"; exon_id "8_108382896_108383106_-"; exonnum "4"; txlen "753";
8	sraer114_es	exon	108382896	108383106	0.103263830815333	-	.	gene_id "sraer114_gene_40594"; transcript_id "sraer114_gene_40594_tx_36"; exon_id "8_108382896_108383106_-"; exonnum "6"; txlen "1010";
8	sraer114_es	exon	108382896	108383106	0.103263830815333	-	.	gene_id "sraer114_gene_40594"; transcript_id "sraer114_gene_40594_tx_37"; exon_id "8_108382896_108383106_-"; exonnum "6"; txlen "990";
8	sraer114_es	exon	108382896	108383106	0.0775203059930151	-	.	gene_id "sraer114_gene_40594"; transcript_id "sraer114_gene_40594_tx_46"; exon_id "8_108382896_108383106_-"; exonnum "5"; txlen "866";
8	sraer114_es	exon	108382896	108383106	0.0775203059930151	-	.	gene_id "sraer114_gene_40594"; transcript_id "sraer114_gene_40594_tx_47"; exon_id "8_108382896_108383106_-"; exonnum "5"; txlen "846";
8	sraer114_es	exon	108382896	108383106	0.0721709961135648	-	.	gene_id "sraer114_gene_40594"; transcript_id "sraer114_gene_40594_tx_51"; exon_id "8_108382896_108383106_-"; exonnum "5"; txlen "897";
8	sraer114_es	exon	108382896	108383106	0.0721709961135648	-	.	gene_id "sraer114_gene_40594"; transcript_id "sraer114_gene_40594_tx_52"; exon_id "8_108382896_108383106_-"; exonnum "4"; txlen "792";
8	sraer114_es	exon	108382896	108383106	0.0721709961135648	-	.	gene_id "sraer114_gene_40594"; transcript_id "sraer114_gene_40594_tx_53"; exon_id "8_108382896_108383106_-"; exonnum "4"; txlen "772";
8	sraer114_es	exon	108382896	108383106	0.0553491299240898	-	.	gene_id "sraer114_gene_40594"; transcript_id "sraer114_gene_40594_tx_55"; exon_id "8_108382896_108383106_-"; exonnum "5"; txlen "804";
8	sraer114_es	exon	108382896	108383106	0.0553491299240898	-	.	gene_id "sraer114_gene_40594"; transcript_id "sraer114_gene_40594_tx_56"; exon_id "8_108382896_108383106_-"; exonnum "5"; txlen "824";
8	sraer114_es	exon	108382896	108383106	0.0553491299240898	-	.	gene_id "sraer114_gene_40594"; transcript_id "sraer114_gene_40594_tx_57"; exon_id "8_108382896_108383106_-"; exonnum "4"; txlen "699";
8	sraer114_es	exon	108382896	108383106	0.0553491299240898	-	.	gene_id "sraer114_gene_40594"; transcript_id "sraer114_gene_40594_tx_58"; exon_id "8_108382896_108383106_-"; exonnum "4"; txlen "679";
8	sraer114_es	exon	108388016	108388466	0.240771009354743	-	.	gene_id "sraer114_gene_40594"; transcript_id "sraer114_gene_40594_tx_1"; exon_id "8_108388016_108388466_-"; exonnum "5"; txlen "1079";
8	sraer114_es	exon	108388016	108388466	0.225171568809792	-	.	gene_id "sraer114_gene_40594"; transcript_id "sraer114_gene_40594_tx_10"; exon_id "8_108388016_108388466_-"; exonnum "5"; txlen "1118";
8	sraer114_es	exon	108388016	108388466	0.224384958659815	-	.	gene_id "sraer114_gene_40594"; transcript_id "sraer114_gene_40594_tx_11"; exon_id "8_108388016_108388466_-"; exonnum "4"; txlen "974";
8	sraer114_es	exon	108388016	108388466	0.216063952314801	-	.	gene_id "sraer114_gene_40594"; transcript_id "sraer114_gene_40594_tx_12"; exon_id "8_108388016_108388466_-"; exonnum "4"; txlen "993";
8	sraer114_es	exon	108388016	108388466	0.240168072017577	-	.	gene_id "sraer114_gene_40594"; transcript_id "sraer114_gene_40594_tx_2"; exon_id "8_108388016_108388466_-"; exonnum "4"; txlen "954";
8	sraer114_es	exon	108388016	108388466	0.181825554152088	-	.	gene_id "sraer114_gene_40594"; transcript_id "sraer114_gene_40594_tx_24"; exon_id "8_108388016_108388466_-"; exonnum "6"; txlen "1211";
8	sraer114_es	exon	108388016	108388466	0.181825554152088	-	.	gene_id "sraer114_gene_40594"; transcript_id "sraer114_gene_40594_tx_25"; exon_id "8_108388016_108388466_-"; exonnum "6"; txlen "1231";
8	sraer114_es	exon	108388016	108388466	0.181825554152088	-	.	gene_id "sraer114_gene_40594"; transcript_id "sraer114_gene_40594_tx_26"; exon_id "8_108388016_108388466_-"; exonnum "5"; txlen "1086";
8	sraer114_es	exon	108388016	108388466	0.173905887634704	-	.	gene_id "sraer114_gene_40594"; transcript_id "sraer114_gene_40594_tx_29"; exon_id "8_108388016_108388466_-"; exonnum "5"; txlen "1106";
8	sraer114_es	exon	108388016	108388466	0.234251267914298	-	.	gene_id "sraer114_gene_40594"; transcript_id "sraer114_gene_40594_tx_3"; exon_id "8_108388016_108388466_-"; exonnum "5"; txlen "1138";
8	sraer114_es	exon	108388016	108388466	0.0987505292075377	-	.	gene_id "sraer114_gene_40594"; transcript_id "sraer114_gene_40594_tx_38"; exon_id "8_108388016_108388466_-"; exonnum "5"; txlen "1071";
8	sraer114_es	exon	108388016	108388466	0.0987505292075377	-	.	gene_id "sraer114_gene_40594"; transcript_id "sraer114_gene_40594_tx_39"; exon_id "8_108388016_108388466_-"; exonnum "4"; txlen "946";
8	sraer114_es	exon	108388016	108388466	0.234251267914298	-	.	gene_id "sraer114_gene_40594"; transcript_id "sraer114_gene_40594_tx_4"; exon_id "8_108388016_108388466_-"; exonnum "5"; txlen "1118";
8	sraer114_es	exon	108388016	108388466	0.0987505292075377	-	.	gene_id "sraer114_gene_40594"; transcript_id "sraer114_gene_40594_tx_40"; exon_id "8_108388016_108388466_-"; exonnum "4"; txlen "926";
8	sraer114_es	exon	108388016	108388466	0.0956375918581377	-	.	gene_id "sraer114_gene_40594"; transcript_id "sraer114_gene_40594_tx_41"; exon_id "8_108388016_108388466_-"; exonnum "5"; txlen "1052";
8	sraer114_es	exon	108388016	108388466	0.0956375918581377	-	.	gene_id "sraer114_gene_40594"; transcript_id "sraer114_gene_40594_tx_42"; exon_id "8_108388016_108388466_-"; exonnum "5"; txlen "1032";
8	sraer114_es	exon	108388016	108388466	0.0956375918581377	-	.	gene_id "sraer114_gene_40594"; transcript_id "sraer114_gene_40594_tx_43"; exon_id "8_108388016_108388466_-"; exonnum "4"; txlen "927";
8	sraer114_es	exon	108388016	108388466	0.0956375918581377	-	.	gene_id "sraer114_gene_40594"; transcript_id "sraer114_gene_40594_tx_44"; exon_id "8_108388016_108388466_-"; exonnum "4"; txlen "907";
8	sraer114_es	exon	108388016	108388466	0.0929780121243497	-	.	gene_id "sraer114_gene_40594"; transcript_id "sraer114_gene_40594_tx_45"; exon_id "8_108388016_108388466_-"; exonnum "5"; txlen "1051";
8	sraer114_es	exon	108388016	108388466	0.0732111691897432	-	.	gene_id "sraer114_gene_40594"; transcript_id "sraer114_gene_40594_tx_48"; exon_id "8_108388016_108388466_-"; exonnum "6"; txlen "1230";
8	sraer114_es	exon	108388016	108388466	0.0732111691897432	-	.	gene_id "sraer114_gene_40594"; transcript_id "sraer114_gene_40594_tx_49"; exon_id "8_108388016_108388466_-"; exonnum "6"; txlen "1250";
8	sraer114_es	exon	108388016	108388466	0.233883201978914	-	.	gene_id "sraer114_gene_40594"; transcript_id "sraer114_gene_40594_tx_5"; exon_id "8_108388016_108388466_-"; exonnum "5"; txlen "1098";
8	sraer114_es	exon	108388016	108388466	0.0732111691897432	-	.	gene_id "sraer114_gene_40594"; transcript_id "sraer114_gene_40594_tx_50"; exon_id "8_108388016_108388466_-"; exonnum "5"; txlen "1105";
8	sraer114_es	exon	108388016	108388466	0.0688553526051823	-	.	gene_id "sraer114_gene_40594"; transcript_id "sraer114_gene_40594_tx_54"; exon_id "8_108388016_108388466_-"; exonnum "5"; txlen "1125";
8	sraer114_es	exon	108388016	108388466	0.233883201978914	-	.	gene_id "sraer114_gene_40594"; transcript_id "sraer114_gene_40594_tx_6"; exon_id "8_108388016_108388466_-"; exonnum "4"; txlen "973";
8	sraer114_es	exon	108388016	108388466	0.233643309489098	-	.	gene_id "sraer114_gene_40594"; transcript_id "sraer114_gene_40594_tx_7"; exon_id "8_108388016_108388466_-"; exonnum "5"; txlen "1099";
8	sraer114_es	exon	108388016	108388466	0.233572963409986	-	.	gene_id "sraer114_gene_40594"; transcript_id "sraer114_gene_40594_tx_8"; exon_id "8_108388016_108388466_-"; exonnum "4"; txlen "993";
8	sraer114_es	exon	108388016	108388466	0.226501483221346	-	.	gene_id "sraer114_gene_40594"; transcript_id "sraer114_gene_40594_tx_9"; exon_id "8_108388016_108388466_-"; exonnum "4"; txlen "1013";
8	sraer114_mid	exon	108389911	108390008	0.240771009354743	-	.	gene_id "sraer114_gene_40594"; transcript_id "sraer114_gene_40594_tx_1"; exon_id "8_108389911_108390008_-"; exonnum "4"; txlen "1079";
8	sraer114_mid	exon	108389911	108390008	0.201888832133525	-	.	gene_id "sraer114_gene_40594"; transcript_id "sraer114_gene_40594_tx_14"; exon_id "8_108389911_108390008_-"; exonnum "4"; txlen "878";
8	sraer114_mid	exon	108389911	108390008	0.190805344935635	-	.	gene_id "sraer114_gene_40594"; transcript_id "sraer114_gene_40594_tx_17"; exon_id "8_108389911_108390008_-"; exonnum "4"; txlen "839";
8	sraer114_mid	exon	108389911	108390008	0.190805344935635	-	.	gene_id "sraer114_gene_40594"; transcript_id "sraer114_gene_40594_tx_19"; exon_id "8_108389911_108390008_-"; exonnum "3"; txlen "714";
8	sraer114_mid	exon	108389911	108390008	0.240168072017577	-	.	gene_id "sraer114_gene_40594"; transcript_id "sraer114_gene_40594_tx_2"; exon_id "8_108389911_108390008_-"; exonnum "3"; txlen "954";
8	sraer114_mid	exon	108389911	108390008	0.182908381288376	-	.	gene_id "sraer114_gene_40594"; transcript_id "sraer114_gene_40594_tx_21"; exon_id "8_108389911_108390008_-"; exonnum "4"; txlen "858";
8	sraer114_mid	exon	108389911	108390008	0.182908381288376	-	.	gene_id "sraer114_gene_40594"; transcript_id "sraer114_gene_40594_tx_23"; exon_id "8_108389911_108390008_-"; exonnum "3"; txlen "733";
8	sraer114_mid	exon	108389911	108390008	0.181825554152088	-	.	gene_id "sraer114_gene_40594"; transcript_id "sraer114_gene_40594_tx_24"; exon_id "8_108389911_108390008_-"; exonnum "5"; txlen "1211";
8	sraer114_mid	exon	108389911	108390008	0.181825554152088	-	.	gene_id "sraer114_gene_40594"; transcript_id "sraer114_gene_40594_tx_26"; exon_id "8_108389911_108390008_-"; exonnum "4"; txlen "1086";
8	sraer114_mid	exon	108389911	108390008	0.176027025606897	-	.	gene_id "sraer114_gene_40594"; transcript_id "sraer114_gene_40594_tx_28"; exon_id "8_108389911_108390008_-"; exonnum "5"; txlen "971";
8	sraer114_mid	exon	108389911	108390008	0.149279037897978	-	.	gene_id "sraer114_gene_40594"; transcript_id "sraer114_gene_40594_tx_31"; exon_id "8_108389911_108390008_-"; exonnum "4"; txlen "792";
8	sraer114_mid	exon	108389911	108390008	0.117879335470082	-	.	gene_id "sraer114_gene_40594"; transcript_id "sraer114_gene_40594_tx_33"; exon_id "8_108389911_108390008_-"; exonnum "4"; txlen "811";
8	sraer114_mid	exon	108389911	108390008	0.103382112519643	-	.	gene_id "sraer114_gene_40594"; transcript_id "sraer114_gene_40594_tx_35"; exon_id "8_108389911_108390008_-"; exonnum "3"; txlen "753";
8	sraer114_mid	exon	108389911	108390008	0.103263830815333	-	.	gene_id "sraer114_gene_40594"; transcript_id "sraer114_gene_40594_tx_37"; exon_id "8_108389911_108390008_-"; exonnum "5"; txlen "990";
8	sraer114_mid	exon	108389911	108390008	0.234251267914298	-	.	gene_id "sraer114_gene_40594"; transcript_id "sraer114_gene_40594_tx_4"; exon_id "8_108389911_108390008_-"; exonnum "4"; txlen "1118";
8	sraer114_mid	exon	108389911	108390008	0.0987505292075377	-	.	gene_id "sraer114_gene_40594"; transcript_id "sraer114_gene_40594_tx_40"; exon_id "8_108389911_108390008_-"; exonnum "3"; txlen "926";
8	sraer114_mid	exon	108389911	108390008	0.0956375918581377	-	.	gene_id "sraer114_gene_40594"; transcript_id "sraer114_gene_40594_tx_42"; exon_id "8_108389911_108390008_-"; exonnum "4"; txlen "1032";
8	sraer114_mid	exon	108389911	108390008	0.0956375918581377	-	.	gene_id "sraer114_gene_40594"; transcript_id "sraer114_gene_40594_tx_44"; exon_id "8_108389911_108390008_-"; exonnum "3"; txlen "907";
8	sraer114_mid	exon	108389911	108390008	0.0929780121243497	-	.	gene_id "sraer114_gene_40594"; transcript_id "sraer114_gene_40594_tx_45"; exon_id "8_108389911_108390008_-"; exonnum "4"; txlen "1051";
8	sraer114_mid	exon	108389911	108390008	0.0775203059930151	-	.	gene_id "sraer114_gene_40594"; transcript_id "sraer114_gene_40594_tx_47"; exon_id "8_108389911_108390008_-"; exonnum "4"; txlen "846";
8	sraer114_mid	exon	108389911	108390008	0.0732111691897432	-	.	gene_id "sraer114_gene_40594"; transcript_id "sraer114_gene_40594_tx_48"; exon_id "8_108389911_108390008_-"; exonnum "5"; txlen "1230";
8	sraer114_mid	exon	108389911	108390008	0.233883201978914	-	.	gene_id "sraer114_gene_40594"; transcript_id "sraer114_gene_40594_tx_5"; exon_id "8_108389911_108390008_-"; exonnum "4"; txlen "1098";
8	sraer114_mid	exon	108389911	108390008	0.0732111691897432	-	.	gene_id "sraer114_gene_40594"; transcript_id "sraer114_gene_40594_tx_50"; exon_id "8_108389911_108390008_-"; exonnum "4"; txlen "1105";
8	sraer114_mid	exon	108389911	108390008	0.0721709961135648	-	.	gene_id "sraer114_gene_40594"; transcript_id "sraer114_gene_40594_tx_51"; exon_id "8_108389911_108390008_-"; exonnum "4"; txlen "897";
8	sraer114_mid	exon	108389911	108390008	0.0721709961135648	-	.	gene_id "sraer114_gene_40594"; transcript_id "sraer114_gene_40594_tx_53"; exon_id "8_108389911_108390008_-"; exonnum "3"; txlen "772";
8	sraer114_mid	exon	108389911	108390008	0.0553491299240898	-	.	gene_id "sraer114_gene_40594"; transcript_id "sraer114_gene_40594_tx_55"; exon_id "8_108389911_108390008_-"; exonnum "4"; txlen "804";
8	sraer114_mid	exon	108389911	108390008	0.0553491299240898	-	.	gene_id "sraer114_gene_40594"; transcript_id "sraer114_gene_40594_tx_58"; exon_id "8_108389911_108390008_-"; exonnum "3"; txlen "679";
8	sraer114_mid	exon	108389911	108390008	0.233883201978914	-	.	gene_id "sraer114_gene_40594"; transcript_id "sraer114_gene_40594_tx_6"; exon_id "8_108389911_108390008_-"; exonnum "3"; txlen "973";
8	sraer114_mid	exon	108389911	108390008	0.233572963409986	-	.	gene_id "sraer114_gene_40594"; transcript_id "sraer114_gene_40594_tx_8"; exon_id "8_108389911_108390008_-"; exonnum "3"; txlen "993";
8	sraer114_mid	exon	108389911	108390028	0.225171568809792	-	.	gene_id "sraer114_gene_40594"; transcript_id "sraer114_gene_40594_tx_10"; exon_id "8_108389911_108390028_-"; exonnum "4"; txlen "1118";
8	sraer114_mid	exon	108389911	108390028	0.224384958659815	-	.	gene_id "sraer114_gene_40594"; transcript_id "sraer114_gene_40594_tx_11"; exon_id "8_108389911_108390028_-"; exonnum "3"; txlen "974";
8	sraer114_mid	exon	108389911	108390028	0.216063952314801	-	.	gene_id "sraer114_gene_40594"; transcript_id "sraer114_gene_40594_tx_12"; exon_id "8_108389911_108390028_-"; exonnum "3"; txlen "993";
8	sraer114_mid	exon	108389911	108390028	0.201888832133525	-	.	gene_id "sraer114_gene_40594"; transcript_id "sraer114_gene_40594_tx_13"; exon_id "8_108389911_108390028_-"; exonnum "4"; txlen "898";
8	sraer114_mid	exon	108389911	108390028	0.201888832133525	-	.	gene_id "sraer114_gene_40594"; transcript_id "sraer114_gene_40594_tx_15"; exon_id "8_108389911_108390028_-"; exonnum "3"; txlen "773";
8	sraer114_mid	exon	108389911	108390028	0.190805344935635	-	.	gene_id "sraer114_gene_40594"; transcript_id "sraer114_gene_40594_tx_16"; exon_id "8_108389911_108390028_-"; exonnum "4"; txlen "859";
8	sraer114_mid	exon	108389911	108390028	0.190805344935635	-	.	gene_id "sraer114_gene_40594"; transcript_id "sraer114_gene_40594_tx_18"; exon_id "8_108389911_108390028_-"; exonnum "3"; txlen "734";
8	sraer114_mid	exon	108389911	108390028	0.182908381288376	-	.	gene_id "sraer114_gene_40594"; transcript_id "sraer114_gene_40594_tx_20"; exon_id "8_108389911_108390028_-"; exonnum "4"; txlen "878";
8	sraer114_mid	exon	108389911	108390028	0.182908381288376	-	.	gene_id "sraer114_gene_40594"; transcript_id "sraer114_gene_40594_tx_22"; exon_id "8_108389911_108390028_-"; exonnum "3"; txlen "753";
8	sraer114_mid	exon	108389911	108390028	0.181825554152088	-	.	gene_id "sraer114_gene_40594"; transcript_id "sraer114_gene_40594_tx_25"; exon_id "8_108389911_108390028_-"; exonnum "5"; txlen "1231";
8	sraer114_mid	exon	108389911	108390028	0.176027025606897	-	.	gene_id "sraer114_gene_40594"; transcript_id "sraer114_gene_40594_tx_27"; exon_id "8_108389911_108390028_-"; exonnum "5"; txlen "991";
8	sraer114_mid	exon	108389911	108390028	0.173905887634704	-	.	gene_id "sraer114_gene_40594"; transcript_id "sraer114_gene_40594_tx_29"; exon_id "8_108389911_108390028_-"; exonnum "4"; txlen "1106";
8	sraer114_mid	exon	108389911	108390028	0.234251267914298	-	.	gene_id "sraer114_gene_40594"; transcript_id "sraer114_gene_40594_tx_3"; exon_id "8_108389911_108390028_-"; exonnum "4"; txlen "1138";
8	sraer114_mid	exon	108389911	108390028	0.149279037897978	-	.	gene_id "sraer114_gene_40594"; transcript_id "sraer114_gene_40594_tx_30"; exon_id "8_108389911_108390028_-"; exonnum "4"; txlen "812";
8	sraer114_mid	exon	108389911	108390028	0.117879335470082	-	.	gene_id "sraer114_gene_40594"; transcript_id "sraer114_gene_40594_tx_32"; exon_id "8_108389911_108390028_-"; exonnum "4"; txlen "831";
8	sraer114_mid	exon	108389911	108390028	0.111382408775401	-	.	gene_id "sraer114_gene_40594"; transcript_id "sraer114_gene_40594_tx_34"; exon_id "8_108389911_108390028_-"; exonnum "4"; txlen "917";
8	sraer114_mid	exon	108389911	108390028	0.103263830815333	-	.	gene_id "sraer114_gene_40594"; transcript_id "sraer114_gene_40594_tx_36"; exon_id "8_108389911_108390028_-"; exonnum "5"; txlen "1010";
8	sraer114_mid	exon	108389911	108390028	0.0987505292075377	-	.	gene_id "sraer114_gene_40594"; transcript_id "sraer114_gene_40594_tx_38"; exon_id "8_108389911_108390028_-"; exonnum "4"; txlen "1071";
8	sraer114_mid	exon	108389911	108390028	0.0987505292075377	-	.	gene_id "sraer114_gene_40594"; transcript_id "sraer114_gene_40594_tx_39"; exon_id "8_108389911_108390028_-"; exonnum "3"; txlen "946";
8	sraer114_mid	exon	108389911	108390028	0.0956375918581377	-	.	gene_id "sraer114_gene_40594"; transcript_id "sraer114_gene_40594_tx_41"; exon_id "8_108389911_108390028_-"; exonnum "4"; txlen "1052";
8	sraer114_mid	exon	108389911	108390028	0.0956375918581377	-	.	gene_id "sraer114_gene_40594"; transcript_id "sraer114_gene_40594_tx_43"; exon_id "8_108389911_108390028_-"; exonnum "3"; txlen "927";
8	sraer114_mid	exon	108389911	108390028	0.0775203059930151	-	.	gene_id "sraer114_gene_40594"; transcript_id "sraer114_gene_40594_tx_46"; exon_id "8_108389911_108390028_-"; exonnum "4"; txlen "866";
8	sraer114_mid	exon	108389911	108390028	0.0732111691897432	-	.	gene_id "sraer114_gene_40594"; transcript_id "sraer114_gene_40594_tx_49"; exon_id "8_108389911_108390028_-"; exonnum "5"; txlen "1250";
8	sraer114_mid	exon	108389911	108390028	0.0721709961135648	-	.	gene_id "sraer114_gene_40594"; transcript_id "sraer114_gene_40594_tx_52"; exon_id "8_108389911_108390028_-"; exonnum "3"; txlen "792";
8	sraer114_mid	exon	108389911	108390028	0.0688553526051823	-	.	gene_id "sraer114_gene_40594"; transcript_id "sraer114_gene_40594_tx_54"; exon_id "8_108389911_108390028_-"; exonnum "4"; txlen "1125";
8	sraer114_mid	exon	108389911	108390028	0.0553491299240898	-	.	gene_id "sraer114_gene_40594"; transcript_id "sraer114_gene_40594_tx_56"; exon_id "8_108389911_108390028_-"; exonnum "4"; txlen "824";
8	sraer114_mid	exon	108389911	108390028	0.0553491299240898	-	.	gene_id "sraer114_gene_40594"; transcript_id "sraer114_gene_40594_tx_57"; exon_id "8_108389911_108390028_-"; exonnum "3"; txlen "699";
8	sraer114_mid	exon	108389911	108390028	0.233643309489098	-	.	gene_id "sraer114_gene_40594"; transcript_id "sraer114_gene_40594_tx_7"; exon_id "8_108389911_108390028_-"; exonnum "4"; txlen "1099";
8	sraer114_mid	exon	108389911	108390028	0.226501483221346	-	.	gene_id "sraer114_gene_40594"; transcript_id "sraer114_gene_40594_tx_9"; exon_id "8_108389911_108390028_-"; exonnum "3"; txlen "1013";
8	sraer114_mid	exon	108390387	108390511	0.240771009354743	-	.	gene_id "sraer114_gene_40594"; transcript_id "sraer114_gene_40594_tx_1"; exon_id "8_108390387_108390511_-"; exonnum "3"; txlen "1079";
8	sraer114_mid	exon	108390387	108390511	0.225171568809792	-	.	gene_id "sraer114_gene_40594"; transcript_id "sraer114_gene_40594_tx_10"; exon_id "8_108390387_108390511_-"; exonnum "3"; txlen "1118";
8	sraer114_mid	exon	108390387	108390511	0.201888832133525	-	.	gene_id "sraer114_gene_40594"; transcript_id "sraer114_gene_40594_tx_13"; exon_id "8_108390387_108390511_-"; exonnum "3"; txlen "898";
8	sraer114_mid	exon	108390387	108390511	0.201888832133525	-	.	gene_id "sraer114_gene_40594"; transcript_id "sraer114_gene_40594_tx_14"; exon_id "8_108390387_108390511_-"; exonnum "3"; txlen "878";
8	sraer114_mid	exon	108390387	108390511	0.190805344935635	-	.	gene_id "sraer114_gene_40594"; transcript_id "sraer114_gene_40594_tx_16"; exon_id "8_108390387_108390511_-"; exonnum "3"; txlen "859";
8	sraer114_mid	exon	108390387	108390511	0.190805344935635	-	.	gene_id "sraer114_gene_40594"; transcript_id "sraer114_gene_40594_tx_17"; exon_id "8_108390387_108390511_-"; exonnum "3"; txlen "839";
8	sraer114_mid	exon	108390387	108390511	0.182908381288376	-	.	gene_id "sraer114_gene_40594"; transcript_id "sraer114_gene_40594_tx_20"; exon_id "8_108390387_108390511_-"; exonnum "3"; txlen "878";
8	sraer114_mid	exon	108390387	108390511	0.182908381288376	-	.	gene_id "sraer114_gene_40594"; transcript_id "sraer114_gene_40594_tx_21"; exon_id "8_108390387_108390511_-"; exonnum "3"; txlen "858";
8	sraer114_mid	exon	108390387	108390511	0.181825554152088	-	.	gene_id "sraer114_gene_40594"; transcript_id "sraer114_gene_40594_tx_24"; exon_id "8_108390387_108390511_-"; exonnum "4"; txlen "1211";
8	sraer114_mid	exon	108390387	108390511	0.181825554152088	-	.	gene_id "sraer114_gene_40594"; transcript_id "sraer114_gene_40594_tx_25"; exon_id "8_108390387_108390511_-"; exonnum "4"; txlen "1231";
8	sraer114_mid	exon	108390387	108390511	0.176027025606897	-	.	gene_id "sraer114_gene_40594"; transcript_id "sraer114_gene_40594_tx_27"; exon_id "8_108390387_108390511_-"; exonnum "4"; txlen "991";
8	sraer114_mid	exon	108390387	108390511	0.176027025606897	-	.	gene_id "sraer114_gene_40594"; transcript_id "sraer114_gene_40594_tx_28"; exon_id "8_108390387_108390511_-"; exonnum "4"; txlen "971";
8	sraer114_mid	exon	108390387	108390511	0.234251267914298	-	.	gene_id "sraer114_gene_40594"; transcript_id "sraer114_gene_40594_tx_3"; exon_id "8_108390387_108390511_-"; exonnum "3"; txlen "1138";
8	sraer114_mid	exon	108390387	108390511	0.149279037897978	-	.	gene_id "sraer114_gene_40594"; transcript_id "sraer114_gene_40594_tx_30"; exon_id "8_108390387_108390511_-"; exonnum "3"; txlen "812";
8	sraer114_mid	exon	108390387	108390511	0.149279037897978	-	.	gene_id "sraer114_gene_40594"; transcript_id "sraer114_gene_40594_tx_31"; exon_id "8_108390387_108390511_-"; exonnum "3"; txlen "792";
8	sraer114_mid	exon	108390387	108390511	0.117879335470082	-	.	gene_id "sraer114_gene_40594"; transcript_id "sraer114_gene_40594_tx_32"; exon_id "8_108390387_108390511_-"; exonnum "3"; txlen "831";
8	sraer114_mid	exon	108390387	108390511	0.117879335470082	-	.	gene_id "sraer114_gene_40594"; transcript_id "sraer114_gene_40594_tx_33"; exon_id "8_108390387_108390511_-"; exonnum "3"; txlen "811";
8	sraer114_mid	exon	108390387	108390511	0.111382408775401	-	.	gene_id "sraer114_gene_40594"; transcript_id "sraer114_gene_40594_tx_34"; exon_id "8_108390387_108390511_-"; exonnum "3"; txlen "917";
8	sraer114_mid	exon	108390387	108390511	0.103263830815333	-	.	gene_id "sraer114_gene_40594"; transcript_id "sraer114_gene_40594_tx_36"; exon_id "8_108390387_108390511_-"; exonnum "4"; txlen "1010";
8	sraer114_mid	exon	108390387	108390511	0.103263830815333	-	.	gene_id "sraer114_gene_40594"; transcript_id "sraer114_gene_40594_tx_37"; exon_id "8_108390387_108390511_-"; exonnum "4"; txlen "990";
8	sraer114_mid	exon	108390387	108390511	0.0987505292075377	-	.	gene_id "sraer114_gene_40594"; transcript_id "sraer114_gene_40594_tx_38"; exon_id "8_108390387_108390511_-"; exonnum "3"; txlen "1071";
8	sraer114_mid	exon	108390387	108390511	0.234251267914298	-	.	gene_id "sraer114_gene_40594"; transcript_id "sraer114_gene_40594_tx_4"; exon_id "8_108390387_108390511_-"; exonnum "3"; txlen "1118";
8	sraer114_mid	exon	108390387	108390511	0.0956375918581377	-	.	gene_id "sraer114_gene_40594"; transcript_id "sraer114_gene_40594_tx_41"; exon_id "8_108390387_108390511_-"; exonnum "3"; txlen "1052";
8	sraer114_mid	exon	108390387	108390511	0.0956375918581377	-	.	gene_id "sraer114_gene_40594"; transcript_id "sraer114_gene_40594_tx_42"; exon_id "8_108390387_108390511_-"; exonnum "3"; txlen "1032";
8	sraer114_mid	exon	108390387	108390511	0.0929780121243497	-	.	gene_id "sraer114_gene_40594"; transcript_id "sraer114_gene_40594_tx_45"; exon_id "8_108390387_108390511_-"; exonnum "3"; txlen "1051";
8	sraer114_mid	exon	108390387	108390511	0.0732111691897432	-	.	gene_id "sraer114_gene_40594"; transcript_id "sraer114_gene_40594_tx_48"; exon_id "8_108390387_108390511_-"; exonnum "4"; txlen "1230";
8	sraer114_mid	exon	108390387	108390511	0.0732111691897432	-	.	gene_id "sraer114_gene_40594"; transcript_id "sraer114_gene_40594_tx_49"; exon_id "8_108390387_108390511_-"; exonnum "4"; txlen "1250";
8	sraer114_mid	exon	108390387	108390511	0.233883201978914	-	.	gene_id "sraer114_gene_40594"; transcript_id "sraer114_gene_40594_tx_5"; exon_id "8_108390387_108390511_-"; exonnum "3"; txlen "1098";
8	sraer114_mid	exon	108390387	108390511	0.0721709961135648	-	.	gene_id "sraer114_gene_40594"; transcript_id "sraer114_gene_40594_tx_51"; exon_id "8_108390387_108390511_-"; exonnum "3"; txlen "897";
8	sraer114_mid	exon	108390387	108390511	0.0553491299240898	-	.	gene_id "sraer114_gene_40594"; transcript_id "sraer114_gene_40594_tx_55"; exon_id "8_108390387_108390511_-"; exonnum "3"; txlen "804";
8	sraer114_mid	exon	108390387	108390511	0.0553491299240898	-	.	gene_id "sraer114_gene_40594"; transcript_id "sraer114_gene_40594_tx_56"; exon_id "8_108390387_108390511_-"; exonnum "3"; txlen "824";
8	sraer114_mid	exon	108390387	108390511	0.233643309489098	-	.	gene_id "sraer114_gene_40594"; transcript_id "sraer114_gene_40594_tx_7"; exon_id "8_108390387_108390511_-"; exonnum "3"; txlen "1099";
8	sraer114_mid	exon	108391071	108391269	0.240771009354743	-	.	gene_id "sraer114_gene_40594"; transcript_id "sraer114_gene_40594_tx_1"; exon_id "8_108391071_108391269_-"; exonnum "2"; txlen "1079";
8	sraer114_mid	exon	108391071	108391269	0.224384958659815	-	.	gene_id "sraer114_gene_40594"; transcript_id "sraer114_gene_40594_tx_11"; exon_id "8_108391071_108391269_-"; exonnum "2"; txlen "974";
8	sraer114_mid	exon	108391071	108391269	0.201888832133525	-	.	gene_id "sraer114_gene_40594"; transcript_id "sraer114_gene_40594_tx_13"; exon_id "8_108391071_108391269_-"; exonnum "2"; txlen "898";
8	sraer114_mid	exon	108391071	108391269	0.201888832133525	-	.	gene_id "sraer114_gene_40594"; transcript_id "sraer114_gene_40594_tx_14"; exon_id "8_108391071_108391269_-"; exonnum "2"; txlen "878";
8	sraer114_mid	exon	108391071	108391269	0.201888832133525	-	.	gene_id "sraer114_gene_40594"; transcript_id "sraer114_gene_40594_tx_15"; exon_id "8_108391071_108391269_-"; exonnum "2"; txlen "773";
8	sraer114_mid	exon	108391071	108391269	0.190805344935635	-	.	gene_id "sraer114_gene_40594"; transcript_id "sraer114_gene_40594_tx_16"; exon_id "8_108391071_108391269_-"; exonnum "2"; txlen "859";
8	sraer114_mid	exon	108391071	108391269	0.190805344935635	-	.	gene_id "sraer114_gene_40594"; transcript_id "sraer114_gene_40594_tx_17"; exon_id "8_108391071_108391269_-"; exonnum "2"; txlen "839";
8	sraer114_mid	exon	108391071	108391269	0.190805344935635	-	.	gene_id "sraer114_gene_40594"; transcript_id "sraer114_gene_40594_tx_18"; exon_id "8_108391071_108391269_-"; exonnum "2"; txlen "734";
8	sraer114_mid	exon	108391071	108391269	0.190805344935635	-	.	gene_id "sraer114_gene_40594"; transcript_id "sraer114_gene_40594_tx_19"; exon_id "8_108391071_108391269_-"; exonnum "2"; txlen "714";
8	sraer114_mid	exon	108391071	108391269	0.240168072017577	-	.	gene_id "sraer114_gene_40594"; transcript_id "sraer114_gene_40594_tx_2"; exon_id "8_108391071_108391269_-"; exonnum "2"; txlen "954";
8	sraer114_mid	exon	108391071	108391269	0.181825554152088	-	.	gene_id "sraer114_gene_40594"; transcript_id "sraer114_gene_40594_tx_24"; exon_id "8_108391071_108391269_-"; exonnum "3"; txlen "1211";
8	sraer114_mid	exon	108391071	108391269	0.181825554152088	-	.	gene_id "sraer114_gene_40594"; transcript_id "sraer114_gene_40594_tx_25"; exon_id "8_108391071_108391269_-"; exonnum "3"; txlen "1231";
8	sraer114_mid	exon	108391071	108391269	0.181825554152088	-	.	gene_id "sraer114_gene_40594"; transcript_id "sraer114_gene_40594_tx_26"; exon_id "8_108391071_108391269_-"; exonnum "3"; txlen "1086";
8	sraer114_mid	exon	108391071	108391269	0.176027025606897	-	.	gene_id "sraer114_gene_40594"; transcript_id "sraer114_gene_40594_tx_27"; exon_id "8_108391071_108391269_-"; exonnum "3"; txlen "991";
8	sraer114_mid	exon	108391071	108391269	0.176027025606897	-	.	gene_id "sraer114_gene_40594"; transcript_id "sraer114_gene_40594_tx_28"; exon_id "8_108391071_108391269_-"; exonnum "3"; txlen "971";
8	sraer114_mid	exon	108391071	108391269	0.173905887634704	-	.	gene_id "sraer114_gene_40594"; transcript_id "sraer114_gene_40594_tx_29"; exon_id "8_108391071_108391269_-"; exonnum "3"; txlen "1106";
8	sraer114_mid	exon	108391071	108391269	0.234251267914298	-	.	gene_id "sraer114_gene_40594"; transcript_id "sraer114_gene_40594_tx_3"; exon_id "8_108391071_108391269_-"; exonnum "2"; txlen "1138";
8	sraer114_mid	exon	108391071	108391269	0.149279037897978	-	.	gene_id "sraer114_gene_40594"; transcript_id "sraer114_gene_40594_tx_30"; exon_id "8_108391071_108391269_-"; exonnum "2"; txlen "812";
8	sraer114_mid	exon	108391071	108391269	0.149279037897978	-	.	gene_id "sraer114_gene_40594"; transcript_id "sraer114_gene_40594_tx_31"; exon_id "8_108391071_108391269_-"; exonnum "2"; txlen "792";
8	sraer114_mid	exon	108391071	108391269	0.103382112519643	-	.	gene_id "sraer114_gene_40594"; transcript_id "sraer114_gene_40594_tx_35"; exon_id "8_108391071_108391269_-"; exonnum "2"; txlen "753";
8	sraer114_mid	exon	108391071	108391269	0.234251267914298	-	.	gene_id "sraer114_gene_40594"; transcript_id "sraer114_gene_40594_tx_4"; exon_id "8_108391071_108391269_-"; exonnum "2"; txlen "1118";
8	sraer114_mid	exon	108391071	108391269	0.0956375918581377	-	.	gene_id "sraer114_gene_40594"; transcript_id "sraer114_gene_40594_tx_41"; exon_id "8_108391071_108391269_-"; exonnum "2"; txlen "1052";
8	sraer114_mid	exon	108391071	108391269	0.0956375918581377	-	.	gene_id "sraer114_gene_40594"; transcript_id "sraer114_gene_40594_tx_42"; exon_id "8_108391071_108391269_-"; exonnum "2"; txlen "1032";
8	sraer114_mid	exon	108391071	108391269	0.0956375918581377	-	.	gene_id "sraer114_gene_40594"; transcript_id "sraer114_gene_40594_tx_43"; exon_id "8_108391071_108391269_-"; exonnum "2"; txlen "927";
8	sraer114_mid	exon	108391071	108391269	0.0956375918581377	-	.	gene_id "sraer114_gene_40594"; transcript_id "sraer114_gene_40594_tx_44"; exon_id "8_108391071_108391269_-"; exonnum "2"; txlen "907";
8	sraer114_mid	exon	108391071	108391269	0.0775203059930151	-	.	gene_id "sraer114_gene_40594"; transcript_id "sraer114_gene_40594_tx_46"; exon_id "8_108391071_108391269_-"; exonnum "3"; txlen "866";
8	sraer114_mid	exon	108391071	108391269	0.0775203059930151	-	.	gene_id "sraer114_gene_40594"; transcript_id "sraer114_gene_40594_tx_47"; exon_id "8_108391071_108391269_-"; exonnum "3"; txlen "846";
8	sraer114_mid	exon	108391071	108391269	0.0553491299240898	-	.	gene_id "sraer114_gene_40594"; transcript_id "sraer114_gene_40594_tx_55"; exon_id "8_108391071_108391269_-"; exonnum "2"; txlen "804";
8	sraer114_mid	exon	108391071	108391269	0.0553491299240898	-	.	gene_id "sraer114_gene_40594"; transcript_id "sraer114_gene_40594_tx_56"; exon_id "8_108391071_108391269_-"; exonnum "2"; txlen "824";
8	sraer114_mid	exon	108391071	108391269	0.0553491299240898	-	.	gene_id "sraer114_gene_40594"; transcript_id "sraer114_gene_40594_tx_57"; exon_id "8_108391071_108391269_-"; exonnum "2"; txlen "699";
8	sraer114_mid	exon	108391071	108391269	0.0553491299240898	-	.	gene_id "sraer114_gene_40594"; transcript_id "sraer114_gene_40594_tx_58"; exon_id "8_108391071_108391269_-"; exonnum "2"; txlen "679";
8	sraer114_mid	exon	108391071	108391269	0.233643309489098	-	.	gene_id "sraer114_gene_40594"; transcript_id "sraer114_gene_40594_tx_7"; exon_id "8_108391071_108391269_-"; exonnum "2"; txlen "1099";
8	sraer114_mid	exon	108391071	108391269	0.233572963409986	-	.	gene_id "sraer114_gene_40594"; transcript_id "sraer114_gene_40594_tx_8"; exon_id "8_108391071_108391269_-"; exonnum "2"; txlen "993";
8	sraer114_mid	exon	108391071	108391269	0.226501483221346	-	.	gene_id "sraer114_gene_40594"; transcript_id "sraer114_gene_40594_tx_9"; exon_id "8_108391071_108391269_-"; exonnum "2"; txlen "1013";
8	sraer114_mid	exon	108391071	108391288	0.225171568809792	-	.	gene_id "sraer114_gene_40594"; transcript_id "sraer114_gene_40594_tx_10"; exon_id "8_108391071_108391288_-"; exonnum "2"; txlen "1118";
8	sraer114_mid	exon	108391071	108391288	0.216063952314801	-	.	gene_id "sraer114_gene_40594"; transcript_id "sraer114_gene_40594_tx_12"; exon_id "8_108391071_108391288_-"; exonnum "2"; txlen "993";
8	sraer114_mid	exon	108391071	108391288	0.182908381288376	-	.	gene_id "sraer114_gene_40594"; transcript_id "sraer114_gene_40594_tx_20"; exon_id "8_108391071_108391288_-"; exonnum "2"; txlen "878";
8	sraer114_mid	exon	108391071	108391288	0.182908381288376	-	.	gene_id "sraer114_gene_40594"; transcript_id "sraer114_gene_40594_tx_21"; exon_id "8_108391071_108391288_-"; exonnum "2"; txlen "858";
8	sraer114_mid	exon	108391071	108391288	0.182908381288376	-	.	gene_id "sraer114_gene_40594"; transcript_id "sraer114_gene_40594_tx_22"; exon_id "8_108391071_108391288_-"; exonnum "2"; txlen "753";
8	sraer114_mid	exon	108391071	108391288	0.182908381288376	-	.	gene_id "sraer114_gene_40594"; transcript_id "sraer114_gene_40594_tx_23"; exon_id "8_108391071_108391288_-"; exonnum "2"; txlen "733";
8	sraer114_mid	exon	108391071	108391288	0.117879335470082	-	.	gene_id "sraer114_gene_40594"; transcript_id "sraer114_gene_40594_tx_32"; exon_id "8_108391071_108391288_-"; exonnum "2"; txlen "831";
8	sraer114_mid	exon	108391071	108391288	0.117879335470082	-	.	gene_id "sraer114_gene_40594"; transcript_id "sraer114_gene_40594_tx_33"; exon_id "8_108391071_108391288_-"; exonnum "2"; txlen "811";
8	sraer114_mid	exon	108391071	108391288	0.111382408775401	-	.	gene_id "sraer114_gene_40594"; transcript_id "sraer114_gene_40594_tx_34"; exon_id "8_108391071_108391288_-"; exonnum "2"; txlen "917";
8	sraer114_mid	exon	108391071	108391288	0.103263830815333	-	.	gene_id "sraer114_gene_40594"; transcript_id "sraer114_gene_40594_tx_36"; exon_id "8_108391071_108391288_-"; exonnum "3"; txlen "1010";
8	sraer114_mid	exon	108391071	108391288	0.103263830815333	-	.	gene_id "sraer114_gene_40594"; transcript_id "sraer114_gene_40594_tx_37"; exon_id "8_108391071_108391288_-"; exonnum "3"; txlen "990";
8	sraer114_mid	exon	108391071	108391288	0.0987505292075377	-	.	gene_id "sraer114_gene_40594"; transcript_id "sraer114_gene_40594_tx_38"; exon_id "8_108391071_108391288_-"; exonnum "2"; txlen "1071";
8	sraer114_mid	exon	108391071	108391288	0.0987505292075377	-	.	gene_id "sraer114_gene_40594"; transcript_id "sraer114_gene_40594_tx_39"; exon_id "8_108391071_108391288_-"; exonnum "2"; txlen "946";
8	sraer114_mid	exon	108391071	108391288	0.0987505292075377	-	.	gene_id "sraer114_gene_40594"; transcript_id "sraer114_gene_40594_tx_40"; exon_id "8_108391071_108391288_-"; exonnum "2"; txlen "926";
8	sraer114_mid	exon	108391071	108391288	0.0929780121243497	-	.	gene_id "sraer114_gene_40594"; transcript_id "sraer114_gene_40594_tx_45"; exon_id "8_108391071_108391288_-"; exonnum "2"; txlen "1051";
8	sraer114_mid	exon	108391071	108391288	0.0732111691897432	-	.	gene_id "sraer114_gene_40594"; transcript_id "sraer114_gene_40594_tx_48"; exon_id "8_108391071_108391288_-"; exonnum "3"; txlen "1230";
8	sraer114_mid	exon	108391071	108391288	0.0732111691897432	-	.	gene_id "sraer114_gene_40594"; transcript_id "sraer114_gene_40594_tx_49"; exon_id "8_108391071_108391288_-"; exonnum "3"; txlen "1250";
8	sraer114_mid	exon	108391071	108391288	0.233883201978914	-	.	gene_id "sraer114_gene_40594"; transcript_id "sraer114_gene_40594_tx_5"; exon_id "8_108391071_108391288_-"; exonnum "2"; txlen "1098";
8	sraer114_mid	exon	108391071	108391288	0.0732111691897432	-	.	gene_id "sraer114_gene_40594"; transcript_id "sraer114_gene_40594_tx_50"; exon_id "8_108391071_108391288_-"; exonnum "3"; txlen "1105";
8	sraer114_mid	exon	108391071	108391288	0.0721709961135648	-	.	gene_id "sraer114_gene_40594"; transcript_id "sraer114_gene_40594_tx_51"; exon_id "8_108391071_108391288_-"; exonnum "2"; txlen "897";
8	sraer114_mid	exon	108391071	108391288	0.0721709961135648	-	.	gene_id "sraer114_gene_40594"; transcript_id "sraer114_gene_40594_tx_52"; exon_id "8_108391071_108391288_-"; exonnum "2"; txlen "792";
8	sraer114_mid	exon	108391071	108391288	0.0721709961135648	-	.	gene_id "sraer114_gene_40594"; transcript_id "sraer114_gene_40594_tx_53"; exon_id "8_108391071_108391288_-"; exonnum "2"; txlen "772";
8	sraer114_mid	exon	108391071	108391288	0.0688553526051823	-	.	gene_id "sraer114_gene_40594"; transcript_id "sraer114_gene_40594_tx_54"; exon_id "8_108391071_108391288_-"; exonnum "3"; txlen "1125";
8	sraer114_mid	exon	108391071	108391288	0.233883201978914	-	.	gene_id "sraer114_gene_40594"; transcript_id "sraer114_gene_40594_tx_6"; exon_id "8_108391071_108391288_-"; exonnum "2"; txlen "973";
8	sraer114_mid	exon	108391445	108391576	0.181825554152088	-	.	gene_id "sraer114_gene_40594"; transcript_id "sraer114_gene_40594_tx_24"; exon_id "8_108391445_108391576_-"; exonnum "2"; txlen "1211";
8	sraer114_mid	exon	108391445	108391576	0.181825554152088	-	.	gene_id "sraer114_gene_40594"; transcript_id "sraer114_gene_40594_tx_25"; exon_id "8_108391445_108391576_-"; exonnum "2"; txlen "1231";
8	sraer114_mid	exon	108391445	108391576	0.181825554152088	-	.	gene_id "sraer114_gene_40594"; transcript_id "sraer114_gene_40594_tx_26"; exon_id "8_108391445_108391576_-"; exonnum "2"; txlen "1086";
8	sraer114_mid	exon	108391445	108391576	0.176027025606897	-	.	gene_id "sraer114_gene_40594"; transcript_id "sraer114_gene_40594_tx_27"; exon_id "8_108391445_108391576_-"; exonnum "2"; txlen "991";
8	sraer114_mid	exon	108391445	108391576	0.176027025606897	-	.	gene_id "sraer114_gene_40594"; transcript_id "sraer114_gene_40594_tx_28"; exon_id "8_108391445_108391576_-"; exonnum "2"; txlen "971";
8	sraer114_mid	exon	108391445	108391576	0.173905887634704	-	.	gene_id "sraer114_gene_40594"; transcript_id "sraer114_gene_40594_tx_29"; exon_id "8_108391445_108391576_-"; exonnum "2"; txlen "1106";
8	sraer114_mid	exon	108391445	108391576	0.103263830815333	-	.	gene_id "sraer114_gene_40594"; transcript_id "sraer114_gene_40594_tx_36"; exon_id "8_108391445_108391576_-"; exonnum "2"; txlen "1010";
8	sraer114_mid	exon	108391445	108391576	0.103263830815333	-	.	gene_id "sraer114_gene_40594"; transcript_id "sraer114_gene_40594_tx_37"; exon_id "8_108391445_108391576_-"; exonnum "2"; txlen "990";
8	sraer114_mid	exon	108391445	108391576	0.0775203059930151	-	.	gene_id "sraer114_gene_40594"; transcript_id "sraer114_gene_40594_tx_46"; exon_id "8_108391445_108391576_-"; exonnum "2"; txlen "866";
8	sraer114_mid	exon	108391445	108391576	0.0775203059930151	-	.	gene_id "sraer114_gene_40594"; transcript_id "sraer114_gene_40594_tx_47"; exon_id "8_108391445_108391576_-"; exonnum "2"; txlen "846";
8	sraer114_mid	exon	108391445	108391576	0.0732111691897432	-	.	gene_id "sraer114_gene_40594"; transcript_id "sraer114_gene_40594_tx_48"; exon_id "8_108391445_108391576_-"; exonnum "2"; txlen "1230";
8	sraer114_mid	exon	108391445	108391576	0.0732111691897432	-	.	gene_id "sraer114_gene_40594"; transcript_id "sraer114_gene_40594_tx_49"; exon_id "8_108391445_108391576_-"; exonnum "2"; txlen "1250";
8	sraer114_mid	exon	108391445	108391576	0.0732111691897432	-	.	gene_id "sraer114_gene_40594"; transcript_id "sraer114_gene_40594_tx_50"; exon_id "8_108391445_108391576_-"; exonnum "2"; txlen "1105";
8	sraer114_mid	exon	108391445	108391576	0.0688553526051823	-	.	gene_id "sraer114_gene_40594"; transcript_id "sraer114_gene_40594_tx_54"; exon_id "8_108391445_108391576_-"; exonnum "2"; txlen "1125";
8	sraer114_ss	exon	108391679	108391884	0.240771009354743	-	.	gene_id "sraer114_gene_40594"; transcript_id "sraer114_gene_40594_tx_1"; exon_id "8_108391679_108391884_-"; exonnum "1"; txlen "1079";
8	sraer114_ss	exon	108391679	108391884	0.225171568809792	-	.	gene_id "sraer114_gene_40594"; transcript_id "sraer114_gene_40594_tx_10"; exon_id "8_108391679_108391884_-"; exonnum "1"; txlen "1118";
8	sraer114_ss	exon	108391679	108391884	0.224384958659815	-	.	gene_id "sraer114_gene_40594"; transcript_id "sraer114_gene_40594_tx_11"; exon_id "8_108391679_108391884_-"; exonnum "1"; txlen "974";
8	sraer114_ss	exon	108391679	108391884	0.216063952314801	-	.	gene_id "sraer114_gene_40594"; transcript_id "sraer114_gene_40594_tx_12"; exon_id "8_108391679_108391884_-"; exonnum "1"; txlen "993";
8	sraer114_ss	exon	108391679	108391884	0.190805344935635	-	.	gene_id "sraer114_gene_40594"; transcript_id "sraer114_gene_40594_tx_16"; exon_id "8_108391679_108391884_-"; exonnum "1"; txlen "859";
8	sraer114_ss	exon	108391679	108391884	0.190805344935635	-	.	gene_id "sraer114_gene_40594"; transcript_id "sraer114_gene_40594_tx_17"; exon_id "8_108391679_108391884_-"; exonnum "1"; txlen "839";
8	sraer114_ss	exon	108391679	108391884	0.190805344935635	-	.	gene_id "sraer114_gene_40594"; transcript_id "sraer114_gene_40594_tx_18"; exon_id "8_108391679_108391884_-"; exonnum "1"; txlen "734";
8	sraer114_ss	exon	108391679	108391884	0.190805344935635	-	.	gene_id "sraer114_gene_40594"; transcript_id "sraer114_gene_40594_tx_19"; exon_id "8_108391679_108391884_-"; exonnum "1"; txlen "714";
8	sraer114_ss	exon	108391679	108391884	0.240168072017577	-	.	gene_id "sraer114_gene_40594"; transcript_id "sraer114_gene_40594_tx_2"; exon_id "8_108391679_108391884_-"; exonnum "1"; txlen "954";
8	sraer114_ss	exon	108391679	108391884	0.182908381288376	-	.	gene_id "sraer114_gene_40594"; transcript_id "sraer114_gene_40594_tx_20"; exon_id "8_108391679_108391884_-"; exonnum "1"; txlen "878";
8	sraer114_ss	exon	108391679	108391884	0.182908381288376	-	.	gene_id "sraer114_gene_40594"; transcript_id "sraer114_gene_40594_tx_21"; exon_id "8_108391679_108391884_-"; exonnum "1"; txlen "858";
8	sraer114_ss	exon	108391679	108391884	0.182908381288376	-	.	gene_id "sraer114_gene_40594"; transcript_id "sraer114_gene_40594_tx_22"; exon_id "8_108391679_108391884_-"; exonnum "1"; txlen "753";
8	sraer114_ss	exon	108391679	108391884	0.182908381288376	-	.	gene_id "sraer114_gene_40594"; transcript_id "sraer114_gene_40594_tx_23"; exon_id "8_108391679_108391884_-"; exonnum "1"; txlen "733";
8	sraer114_ss	exon	108391679	108391884	0.181825554152088	-	.	gene_id "sraer114_gene_40594"; transcript_id "sraer114_gene_40594_tx_24"; exon_id "8_108391679_108391884_-"; exonnum "1"; txlen "1211";
8	sraer114_ss	exon	108391679	108391884	0.181825554152088	-	.	gene_id "sraer114_gene_40594"; transcript_id "sraer114_gene_40594_tx_25"; exon_id "8_108391679_108391884_-"; exonnum "1"; txlen "1231";
8	sraer114_ss	exon	108391679	108391884	0.181825554152088	-	.	gene_id "sraer114_gene_40594"; transcript_id "sraer114_gene_40594_tx_26"; exon_id "8_108391679_108391884_-"; exonnum "1"; txlen "1086";
8	sraer114_ss	exon	108391679	108391884	0.176027025606897	-	.	gene_id "sraer114_gene_40594"; transcript_id "sraer114_gene_40594_tx_27"; exon_id "8_108391679_108391884_-"; exonnum "1"; txlen "991";
8	sraer114_ss	exon	108391679	108391884	0.176027025606897	-	.	gene_id "sraer114_gene_40594"; transcript_id "sraer114_gene_40594_tx_28"; exon_id "8_108391679_108391884_-"; exonnum "1"; txlen "971";
8	sraer114_ss	exon	108391679	108391884	0.173905887634704	-	.	gene_id "sraer114_gene_40594"; transcript_id "sraer114_gene_40594_tx_29"; exon_id "8_108391679_108391884_-"; exonnum "1"; txlen "1106";
8	sraer114_ss	exon	108391679	108391884	0.103263830815333	-	.	gene_id "sraer114_gene_40594"; transcript_id "sraer114_gene_40594_tx_36"; exon_id "8_108391679_108391884_-"; exonnum "1"; txlen "1010";
8	sraer114_ss	exon	108391679	108391884	0.103263830815333	-	.	gene_id "sraer114_gene_40594"; transcript_id "sraer114_gene_40594_tx_37"; exon_id "8_108391679_108391884_-"; exonnum "1"; txlen "990";
8	sraer114_ss	exon	108391679	108391884	0.0775203059930151	-	.	gene_id "sraer114_gene_40594"; transcript_id "sraer114_gene_40594_tx_46"; exon_id "8_108391679_108391884_-"; exonnum "1"; txlen "866";
8	sraer114_ss	exon	108391679	108391884	0.0775203059930151	-	.	gene_id "sraer114_gene_40594"; transcript_id "sraer114_gene_40594_tx_47"; exon_id "8_108391679_108391884_-"; exonnum "1"; txlen "846";
8	sraer114_ss	exon	108391679	108391884	0.0732111691897432	-	.	gene_id "sraer114_gene_40594"; transcript_id "sraer114_gene_40594_tx_48"; exon_id "8_108391679_108391884_-"; exonnum "1"; txlen "1230";
8	sraer114_ss	exon	108391679	108391884	0.0732111691897432	-	.	gene_id "sraer114_gene_40594"; transcript_id "sraer114_gene_40594_tx_49"; exon_id "8_108391679_108391884_-"; exonnum "1"; txlen "1250";
8	sraer114_ss	exon	108391679	108391884	0.233883201978914	-	.	gene_id "sraer114_gene_40594"; transcript_id "sraer114_gene_40594_tx_5"; exon_id "8_108391679_108391884_-"; exonnum "1"; txlen "1098";
8	sraer114_ss	exon	108391679	108391884	0.0732111691897432	-	.	gene_id "sraer114_gene_40594"; transcript_id "sraer114_gene_40594_tx_50"; exon_id "8_108391679_108391884_-"; exonnum "1"; txlen "1105";
8	sraer114_ss	exon	108391679	108391884	0.0688553526051823	-	.	gene_id "sraer114_gene_40594"; transcript_id "sraer114_gene_40594_tx_54"; exon_id "8_108391679_108391884_-"; exonnum "1"; txlen "1125";
8	sraer114_ss	exon	108391679	108391884	0.233883201978914	-	.	gene_id "sraer114_gene_40594"; transcript_id "sraer114_gene_40594_tx_6"; exon_id "8_108391679_108391884_-"; exonnum "1"; txlen "973";
8	sraer114_ss	exon	108391679	108391884	0.233643309489098	-	.	gene_id "sraer114_gene_40594"; transcript_id "sraer114_gene_40594_tx_7"; exon_id "8_108391679_108391884_-"; exonnum "1"; txlen "1099";
8	sraer114_ss	exon	108391976	108392220	0.201888832133525	-	.	gene_id "sraer114_gene_40594"; transcript_id "sraer114_gene_40594_tx_13"; exon_id "8_108391976_108392220_-"; exonnum "1"; txlen "898";
8	sraer114_ss	exon	108391976	108392220	0.201888832133525	-	.	gene_id "sraer114_gene_40594"; transcript_id "sraer114_gene_40594_tx_14"; exon_id "8_108391976_108392220_-"; exonnum "1"; txlen "878";
8	sraer114_ss	exon	108391976	108392220	0.201888832133525	-	.	gene_id "sraer114_gene_40594"; transcript_id "sraer114_gene_40594_tx_15"; exon_id "8_108391976_108392220_-"; exonnum "1"; txlen "773";
8	sraer114_ss	exon	108391976	108392220	0.234251267914298	-	.	gene_id "sraer114_gene_40594"; transcript_id "sraer114_gene_40594_tx_3"; exon_id "8_108391976_108392220_-"; exonnum "1"; txlen "1138";
8	sraer114_ss	exon	108391976	108392220	0.111382408775401	-	.	gene_id "sraer114_gene_40594"; transcript_id "sraer114_gene_40594_tx_34"; exon_id "8_108391976_108392220_-"; exonnum "1"; txlen "917";
8	sraer114_ss	exon	108391976	108392220	0.103382112519643	-	.	gene_id "sraer114_gene_40594"; transcript_id "sraer114_gene_40594_tx_35"; exon_id "8_108391976_108392220_-"; exonnum "1"; txlen "753";
8	sraer114_ss	exon	108391976	108392220	0.234251267914298	-	.	gene_id "sraer114_gene_40594"; transcript_id "sraer114_gene_40594_tx_4"; exon_id "8_108391976_108392220_-"; exonnum "1"; txlen "1118";
8	sraer114_ss	exon	108391976	108392220	0.0721709961135648	-	.	gene_id "sraer114_gene_40594"; transcript_id "sraer114_gene_40594_tx_51"; exon_id "8_108391976_108392220_-"; exonnum "1"; txlen "897";
8	sraer114_ss	exon	108391976	108392220	0.0721709961135648	-	.	gene_id "sraer114_gene_40594"; transcript_id "sraer114_gene_40594_tx_52"; exon_id "8_108391976_108392220_-"; exonnum "1"; txlen "792";
8	sraer114_ss	exon	108391976	108392220	0.0721709961135648	-	.	gene_id "sraer114_gene_40594"; transcript_id "sraer114_gene_40594_tx_53"; exon_id "8_108391976_108392220_-"; exonnum "1"; txlen "772";
8	sraer114_ss	exon	108391976	108392220	0.233572963409986	-	.	gene_id "sraer114_gene_40594"; transcript_id "sraer114_gene_40594_tx_8"; exon_id "8_108391976_108392220_-"; exonnum "1"; txlen "993";
8	sraer114_ss	exon	108391976	108392220	0.226501483221346	-	.	gene_id "sraer114_gene_40594"; transcript_id "sraer114_gene_40594_tx_9"; exon_id "8_108391976_108392220_-"; exonnum "1"; txlen "1013";
8	sraer114_ss	exon	108393256	108393426	0.0553491299240898	-	.	gene_id "sraer114_gene_40594"; transcript_id "sraer114_gene_40594_tx_55"; exon_id "8_108393256_108393426_-"; exonnum "1"; txlen "804";
8	sraer114_ss	exon	108393256	108393426	0.0553491299240898	-	.	gene_id "sraer114_gene_40594"; transcript_id "sraer114_gene_40594_tx_56"; exon_id "8_108393256_108393426_-"; exonnum "1"; txlen "824";
8	sraer114_ss	exon	108393256	108393426	0.0553491299240898	-	.	gene_id "sraer114_gene_40594"; transcript_id "sraer114_gene_40594_tx_57"; exon_id "8_108393256_108393426_-"; exonnum "1"; txlen "699";
8	sraer114_ss	exon	108393256	108393426	0.0553491299240898	-	.	gene_id "sraer114_gene_40594"; transcript_id "sraer114_gene_40594_tx_58"; exon_id "8_108393256_108393426_-"; exonnum "1"; txlen "679";
8	sraer114_ss	exon	108394152	108394310	0.149279037897978	-	.	gene_id "sraer114_gene_40594"; transcript_id "sraer114_gene_40594_tx_30"; exon_id "8_108394152_108394310_-"; exonnum "1"; txlen "812";
8	sraer114_ss	exon	108394152	108394310	0.149279037897978	-	.	gene_id "sraer114_gene_40594"; transcript_id "sraer114_gene_40594_tx_31"; exon_id "8_108394152_108394310_-"; exonnum "1"; txlen "792";
8	sraer114_ss	exon	108394152	108394310	0.117879335470082	-	.	gene_id "sraer114_gene_40594"; transcript_id "sraer114_gene_40594_tx_32"; exon_id "8_108394152_108394310_-"; exonnum "1"; txlen "831";
8	sraer114_ss	exon	108394152	108394310	0.117879335470082	-	.	gene_id "sraer114_gene_40594"; transcript_id "sraer114_gene_40594_tx_33"; exon_id "8_108394152_108394310_-"; exonnum "1"; txlen "811";
8	sraer114_ss	exon	108394152	108394310	0.0987505292075377	-	.	gene_id "sraer114_gene_40594"; transcript_id "sraer114_gene_40594_tx_38"; exon_id "8_108394152_108394310_-"; exonnum "1"; txlen "1071";
8	sraer114_ss	exon	108394152	108394310	0.0987505292075377	-	.	gene_id "sraer114_gene_40594"; transcript_id "sraer114_gene_40594_tx_39"; exon_id "8_108394152_108394310_-"; exonnum "1"; txlen "946";
8	sraer114_ss	exon	108394152	108394310	0.0987505292075377	-	.	gene_id "sraer114_gene_40594"; transcript_id "sraer114_gene_40594_tx_40"; exon_id "8_108394152_108394310_-"; exonnum "1"; txlen "926";
8	sraer114_ss	exon	108394152	108394310	0.0956375918581377	-	.	gene_id "sraer114_gene_40594"; transcript_id "sraer114_gene_40594_tx_41"; exon_id "8_108394152_108394310_-"; exonnum "1"; txlen "1052";
8	sraer114_ss	exon	108394152	108394310	0.0956375918581377	-	.	gene_id "sraer114_gene_40594"; transcript_id "sraer114_gene_40594_tx_42"; exon_id "8_108394152_108394310_-"; exonnum "1"; txlen "1032";
8	sraer114_ss	exon	108394152	108394310	0.0956375918581377	-	.	gene_id "sraer114_gene_40594"; transcript_id "sraer114_gene_40594_tx_43"; exon_id "8_108394152_108394310_-"; exonnum "1"; txlen "927";
8	sraer114_ss	exon	108394152	108394310	0.0956375918581377	-	.	gene_id "sraer114_gene_40594"; transcript_id "sraer114_gene_40594_tx_44"; exon_id "8_108394152_108394310_-"; exonnum "1"; txlen "907";
8	sraer114_ss	exon	108394152	108394310	0.0929780121243497	-	.	gene_id "sraer114_gene_40594"; transcript_id "sraer114_gene_40594_tx_45"; exon_id "8_108394152_108394310_-"; exonnum "1"; txlen "1051";
8	ensembl	three_prime_utr	108444792	108444940	0	-	.	gene_id "ENSRNOG00000029029"; gene_version "6"; transcript_id "ENSRNOT00000051939"; transcript_version "6"; gene_name "Cxadrl1"; gene_source "ensembl"; gene_biotype "protein_coding"; transcript_name "Cxadrl1-201"; transcript_source "ensembl"; transcript_biotype "protein_coding"; tag "Ensembl_canonical";
8	ensembl	exon	108444792	108444945	0	-	.	gene_id "ENSRNOG00000029029"; gene_version "6"; transcript_id "ENSRNOT00000051939"; transcript_version "6"; exon_number "8"; gene_name "Cxadrl1"; gene_source "ensembl"; gene_biotype "protein_coding"; transcript_name "Cxadrl1-201"; transcript_source "ensembl"; transcript_biotype "protein_coding"; exon_id "ENSRNOE00000434452"; exon_version "4"; tag "Ensembl_canonical";
8	ENSEMBL114_rn	exon	108444792	108444945	0.461733214761393	-	.	gene_id "ENSRNOG00000029029"; transcript_id "ENSRNOG00000029029_tx_3"; exon_id "8_108444792_108444945_-"; exonnum "9"; txlen "1648";
8	ENSEMBL114_rn	exon	108444792	108444945	0.00654218602761309	-	.	gene_id "ENSRNOG00000029029"; transcript_id "ENSRNOG00000029029_tx_4"; exon_id "8_108444792_108444945_-"; exonnum "9"; txlen "1729";
8	ensembl	gene	108444792	108470345	0	-	.	gene_id "ENSRNOG00000029029"; gene_version "6"; gene_name "Cxadrl1"; gene_source "ensembl"; gene_biotype "protein_coding";
8	ensembl	transcript	108444792	108470345	0	-	.	gene_id "ENSRNOG00000029029"; gene_version "6"; transcript_id "ENSRNOT00000051939"; transcript_version "6"; gene_name "Cxadrl1"; gene_source "ensembl"; gene_biotype "protein_coding"; transcript_name "Cxadrl1-201"; transcript_source "ensembl"; transcript_biotype "protein_coding"; tag "Ensembl_canonical";
8	ensembl	stop_codon	108444941	108444943	0	-	0	gene_id "ENSRNOG00000029029"; gene_version "6"; transcript_id "ENSRNOT00000051939"; transcript_version "6"; exon_number "8"; gene_name "Cxadrl1"; gene_source "ensembl"; gene_biotype "protein_coding"; transcript_name "Cxadrl1-201"; transcript_source "ensembl"; transcript_biotype "protein_coding"; tag "Ensembl_canonical";
8	ensembl	CDS	108444944	108444945	0	-	2	gene_id "ENSRNOG00000029029"; gene_version "6"; transcript_id "ENSRNOT00000051939"; transcript_version "6"; exon_number "8"; gene_name "Cxadrl1"; gene_source "ensembl"; gene_biotype "protein_coding"; transcript_name "Cxadrl1-201"; transcript_source "ensembl"; transcript_biotype "protein_coding"; protein_id "ENSRNOP00000047625"; protein_version "3"; tag "Ensembl_canonical";
8	ensembl	exon	108447444	108447648	0	-	.	gene_id "ENSRNOG00000029029"; gene_version "6"; transcript_id "ENSRNOT00000051939"; transcript_version "6"; exon_number "7"; gene_name "Cxadrl1"; gene_source "ensembl"; gene_biotype "protein_coding"; transcript_name "Cxadrl1-201"; transcript_source "ensembl"; transcript_biotype "protein_coding"; exon_id "ENSRNOE00000451031"; exon_version "1"; tag "Ensembl_canonical";
8	ensembl	CDS	108447444	108447648	0	-	0	gene_id "ENSRNOG00000029029"; gene_version "6"; transcript_id "ENSRNOT00000051939"; transcript_version "6"; exon_number "7"; gene_name "Cxadrl1"; gene_source "ensembl"; gene_biotype "protein_coding"; transcript_name "Cxadrl1-201"; transcript_source "ensembl"; transcript_biotype "protein_coding"; protein_id "ENSRNOP00000047625"; protein_version "3"; tag "Ensembl_canonical";
8	ENSEMBL114_rn	exon	108447444	108447648	0.461733214761393	-	.	gene_id "ENSRNOG00000029029"; transcript_id "ENSRNOG00000029029_tx_3"; exon_id "8_108447444_108447648_-"; exonnum "8"; txlen "1648";
8	ENSEMBL114_rn	exon	108447444	108447648	0.00654218602761309	-	.	gene_id "ENSRNOG00000029029"; transcript_id "ENSRNOG00000029029_tx_4"; exon_id "8_108447444_108447648_-"; exonnum "8"; txlen "1729";
8	ensembl	exon	108449560	108449729	0	-	.	gene_id "ENSRNOG00000029029"; gene_version "6"; transcript_id "ENSRNOT00000051939"; transcript_version "6"; exon_number "6"; gene_name "Cxadrl1"; gene_source "ensembl"; gene_biotype "protein_coding"; transcript_name "Cxadrl1-201"; transcript_source "ensembl"; transcript_biotype "protein_coding"; exon_id "ENSRNOE00000636376"; exon_version "1"; tag "Ensembl_canonical";
8	ensembl	CDS	108449560	108449729	0	-	2	gene_id "ENSRNOG00000029029"; gene_version "6"; transcript_id "ENSRNOT00000051939"; transcript_version "6"; exon_number "6"; gene_name "Cxadrl1"; gene_source "ensembl"; gene_biotype "protein_coding"; transcript_name "Cxadrl1-201"; transcript_source "ensembl"; transcript_biotype "protein_coding"; protein_id "ENSRNOP00000047625"; protein_version "3"; tag "Ensembl_canonical";
8	ENSEMBL114_rn	exon	108449560	108449729	0.461733214761393	-	.	gene_id "ENSRNOG00000029029"; transcript_id "ENSRNOG00000029029_tx_3"; exon_id "8_108449560_108449729_-"; exonnum "7"; txlen "1648";
8	ENSEMBL114_rn	exon	108449560	108449729	0.00654218602761309	-	.	gene_id "ENSRNOG00000029029"; transcript_id "ENSRNOG00000029029_tx_4"; exon_id "8_108449560_108449729_-"; exonnum "7"; txlen "1729";
8	sraer114_mid	exon	108450138	108450376	0.461733214761393	-	.	gene_id "ENSRNOG00000029029"; transcript_id "ENSRNOG00000029029_tx_3"; exon_id "8_108450138_108450376_-"; exonnum "6"; txlen "1648";
8	sraer114_mid	exon	108450138	108450376	0.00654218602761309	-	.	gene_id "ENSRNOG00000029029"; transcript_id "ENSRNOG00000029029_tx_4"; exon_id "8_108450138_108450376_-"; exonnum "6"; txlen "1729";
8	ensembl	exon	108452655	108452859	0	-	.	gene_id "ENSRNOG00000029029"; gene_version "6"; transcript_id "ENSRNOT00000051939"; transcript_version "6"; exon_number "5"; gene_name "Cxadrl1"; gene_source "ensembl"; gene_biotype "protein_coding"; transcript_name "Cxadrl1-201"; transcript_source "ensembl"; transcript_biotype "protein_coding"; exon_id "ENSRNOE00000590549"; exon_version "1"; tag "Ensembl_canonical";
8	ensembl	CDS	108452655	108452859	0	-	0	gene_id "ENSRNOG00000029029"; gene_version "6"; transcript_id "ENSRNOT00000051939"; transcript_version "6"; exon_number "5"; gene_name "Cxadrl1"; gene_source "ensembl"; gene_biotype "protein_coding"; transcript_name "Cxadrl1-201"; transcript_source "ensembl"; transcript_biotype "protein_coding"; protein_id "ENSRNOP00000047625"; protein_version "3"; tag "Ensembl_canonical";
8	ENSEMBL114_rn	exon	108452655	108452859	0.461733214761393	-	.	gene_id "ENSRNOG00000029029"; transcript_id "ENSRNOG00000029029_tx_3"; exon_id "8_108452655_108452859_-"; exonnum "5"; txlen "1648";
8	ENSEMBL114_rn	exon	108452655	108452859	0.00654218602761309	-	.	gene_id "ENSRNOG00000029029"; transcript_id "ENSRNOG00000029029_tx_4"; exon_id "8_108452655_108452859_-"; exonnum "5"; txlen "1729";
8	ensembl	exon	108454470	108454639	0	-	.	gene_id "ENSRNOG00000029029"; gene_version "6"; transcript_id "ENSRNOT00000051939"; transcript_version "6"; exon_number "4"; gene_name "Cxadrl1"; gene_source "ensembl"; gene_biotype "protein_coding"; transcript_name "Cxadrl1-201"; transcript_source "ensembl"; transcript_biotype "protein_coding"; exon_id "ENSRNOE00000648834"; exon_version "1"; tag "Ensembl_canonical";
8	ensembl	CDS	108454470	108454639	0	-	2	gene_id "ENSRNOG00000029029"; gene_version "6"; transcript_id "ENSRNOT00000051939"; transcript_version "6"; exon_number "4"; gene_name "Cxadrl1"; gene_source "ensembl"; gene_biotype "protein_coding"; transcript_name "Cxadrl1-201"; transcript_source "ensembl"; transcript_biotype "protein_coding"; protein_id "ENSRNOP00000047625"; protein_version "3"; tag "Ensembl_canonical";
8	ENSEMBL114_rn	exon	108454470	108454639	0.461733214761393	-	.	gene_id "ENSRNOG00000029029"; transcript_id "ENSRNOG00000029029_tx_3"; exon_id "8_108454470_108454639_-"; exonnum "4"; txlen "1648";
8	ENSEMBL114_rn	exon	108454470	108454639	0.00654218602761309	-	.	gene_id "ENSRNOG00000029029"; transcript_id "ENSRNOG00000029029_tx_4"; exon_id "8_108454470_108454639_-"; exonnum "4"; txlen "1729";
8	ensembl	exon	108457162	108457366	0	-	.	gene_id "ENSRNOG00000029029"; gene_version "6"; transcript_id "ENSRNOT00000051939"; transcript_version "6"; exon_number "3"; gene_name "Cxadrl1"; gene_source "ensembl"; gene_biotype "protein_coding"; transcript_name "Cxadrl1-201"; transcript_source "ensembl"; transcript_biotype "protein_coding"; exon_id "ENSRNOE00000464372"; exon_version "1"; tag "Ensembl_canonical";
8	ensembl	CDS	108457162	108457366	0	-	0	gene_id "ENSRNOG00000029029"; gene_version "6"; transcript_id "ENSRNOT00000051939"; transcript_version "6"; exon_number "3"; gene_name "Cxadrl1"; gene_source "ensembl"; gene_biotype "protein_coding"; transcript_name "Cxadrl1-201"; transcript_source "ensembl"; transcript_biotype "protein_coding"; protein_id "ENSRNOP00000047625"; protein_version "3"; tag "Ensembl_canonical";
8	ENSEMBL114_rn	exon	108457162	108457366	0.461733214761393	-	.	gene_id "ENSRNOG00000029029"; transcript_id "ENSRNOG00000029029_tx_3"; exon_id "8_108457162_108457366_-"; exonnum "3"; txlen "1648";
8	ENSEMBL114_rn	exon	108457162	108457366	0.00654218602761309	-	.	gene_id "ENSRNOG00000029029"; transcript_id "ENSRNOG00000029029_tx_4"; exon_id "8_108457162_108457366_-"; exonnum "3"; txlen "1729";
8	ensembl	exon	108459575	108459744	0	-	.	gene_id "ENSRNOG00000029029"; gene_version "6"; transcript_id "ENSRNOT00000051939"; transcript_version "6"; exon_number "2"; gene_name "Cxadrl1"; gene_source "ensembl"; gene_biotype "protein_coding"; transcript_name "Cxadrl1-201"; transcript_source "ensembl"; transcript_biotype "protein_coding"; exon_id "ENSRNOE00000611567"; exon_version "1"; tag "Ensembl_canonical";
8	ensembl	CDS	108459575	108459744	0	-	2	gene_id "ENSRNOG00000029029"; gene_version "6"; transcript_id "ENSRNOT00000051939"; transcript_version "6"; exon_number "2"; gene_name "Cxadrl1"; gene_source "ensembl"; gene_biotype "protein_coding"; transcript_name "Cxadrl1-201"; transcript_source "ensembl"; transcript_biotype "protein_coding"; protein_id "ENSRNOP00000047625"; protein_version "3"; tag "Ensembl_canonical";
8	ENSEMBL114_rn	exon	108459575	108459744	0.461733214761393	-	.	gene_id "ENSRNOG00000029029"; transcript_id "ENSRNOG00000029029_tx_3"; exon_id "8_108459575_108459744_-"; exonnum "2"; txlen "1648";
8	ENSEMBL114_rn	exon	108459575	108459744	0.00654218602761309	-	.	gene_id "ENSRNOG00000029029"; transcript_id "ENSRNOG00000029029_tx_4"; exon_id "8_108459575_108459744_-"; exonnum "2"; txlen "1729";
8	ensembl	CDS	108470216	108470258	0	-	0	gene_id "ENSRNOG00000029029"; gene_version "6"; transcript_id "ENSRNOT00000051939"; transcript_version "6"; exon_number "1"; gene_name "Cxadrl1"; gene_source "ensembl"; gene_biotype "protein_coding"; transcript_name "Cxadrl1-201"; transcript_source "ensembl"; transcript_biotype "protein_coding"; protein_id "ENSRNOP00000047625"; protein_version "3"; tag "Ensembl_canonical";
8	ensembl	exon	108470216	108470345	0	-	.	gene_id "ENSRNOG00000029029"; gene_version "6"; transcript_id "ENSRNOT00000051939"; transcript_version "6"; exon_number "1"; gene_name "Cxadrl1"; gene_source "ensembl"; gene_biotype "protein_coding"; transcript_name "Cxadrl1-201"; transcript_source "ensembl"; transcript_biotype "protein_coding"; exon_id "ENSRNOE00000339128"; exon_version "4"; tag "Ensembl_canonical";
8	ENSEMBL114_rn	exon	108470216	108470345	0.461733214761393	-	.	gene_id "ENSRNOG00000029029"; transcript_id "ENSRNOG00000029029_tx_3"; exon_id "8_108470216_108470345_-"; exonnum "1"; txlen "1648";
8	ensembl	start_codon	108470256	108470258	0	-	0	gene_id "ENSRNOG00000029029"; gene_version "6"; transcript_id "ENSRNOT00000051939"; transcript_version "6"; exon_number "1"; gene_name "Cxadrl1"; gene_source "ensembl"; gene_biotype "protein_coding"; transcript_name "Cxadrl1-201"; transcript_source "ensembl"; transcript_biotype "protein_coding"; tag "Ensembl_canonical";
8	ensembl	five_prime_utr	108470259	108470345	0	-	.	gene_id "ENSRNOG00000029029"; gene_version "6"; transcript_id "ENSRNOT00000051939"; transcript_version "6"; gene_name "Cxadrl1"; gene_source "ensembl"; gene_biotype "protein_coding"; transcript_name "Cxadrl1-201"; transcript_source "ensembl"; transcript_biotype "protein_coding"; tag "Ensembl_canonical";
8	sraer114_ss	exon	108471544	108471754	0.00654218602761309	-	.	gene_id "ENSRNOG00000029029"; transcript_id "ENSRNOG00000029029_tx_4"; exon_id "8_108471544_108471754_-"; exonnum "1"; txlen "1729";
8	ensembl	three_prime_utr	108474019	108475297	0	-	.	gene_id "ENSRNOG00000016384"; gene_version "6"; transcript_id "ENSRNOT00000022179"; transcript_version "6"; gene_name "Pik3cb"; gene_source "ensembl"; gene_biotype "protein_coding"; transcript_name "Pik3cb-201"; transcript_source "ensembl"; transcript_biotype "protein_coding"; tag "Ensembl_canonical";
8	ensembl	three_prime_utr	108474019	108475297	0	-	.	gene_id "ENSRNOG00000016384"; gene_version "6"; transcript_id "ENSRNOT00000154056"; transcript_version "1"; gene_name "Pik3cb"; gene_source "ensembl"; gene_biotype "protein_coding"; transcript_name "Pik3cb-202"; transcript_source "ensembl"; transcript_biotype "protein_coding";
8	ensembl	exon	108474019	108475435	0	-	.	gene_id "ENSRNOG00000016384"; gene_version "6"; transcript_id "ENSRNOT00000022179"; transcript_version "6"; exon_number "24"; gene_name "Pik3cb"; gene_source "ensembl"; gene_biotype "protein_coding"; transcript_name "Pik3cb-201"; transcript_source "ensembl"; transcript_biotype "protein_coding"; exon_id "ENSRNOE00000498604"; exon_version "3"; tag "Ensembl_canonical";
8	ensembl	exon	108474019	108475435	0	-	.	gene_id "ENSRNOG00000016384"; gene_version "6"; transcript_id "ENSRNOT00000154056"; transcript_version "1"; exon_number "22"; gene_name "Pik3cb"; gene_source "ensembl"; gene_biotype "protein_coding"; transcript_name "Pik3cb-202"; transcript_source "ensembl"; transcript_biotype "protein_coding"; exon_id "ENSRNOE00000498604"; exon_version "3";
8	ensembl	transcript	108474019	108565110	0	-	.	gene_id "ENSRNOG00000016384"; gene_version "6"; transcript_id "ENSRNOT00000022179"; transcript_version "6"; gene_name "Pik3cb"; gene_source "ensembl"; gene_biotype "protein_coding"; transcript_name "Pik3cb-201"; transcript_source "ensembl"; transcript_biotype "protein_coding"; tag "Ensembl_canonical";
8	ensembl	gene	108474019	108579331	0	-	.	gene_id "ENSRNOG00000016384"; gene_version "6"; gene_name "Pik3cb"; gene_source "ensembl"; gene_biotype "protein_coding";
8	ensembl	transcript	108474019	108579331	0	-	.	gene_id "ENSRNOG00000016384"; gene_version "6"; transcript_id "ENSRNOT00000154056"; transcript_version "1"; gene_name "Pik3cb"; gene_source "ensembl"; gene_biotype "protein_coding"; transcript_name "Pik3cb-202"; transcript_source "ensembl"; transcript_biotype "protein_coding";
8	sraer114_es	exon	108474031	108474300	2.14735283442596	-	.	gene_id "ENSRNOG00000016384"; transcript_id "ENSRNOG00000016384_tx_1"; exon_id "8_108474031_108474300_-"; exonnum "25"; txlen "4342";
8	sraer114_es	exon	108474031	108474300	0.16007344169505	-	.	gene_id "ENSRNOG00000016384"; transcript_id "ENSRNOG00000016384_tx_10"; exon_id "8_108474031_108474300_-"; exonnum "23"; txlen "4062";
8	sraer114_es	exon	108474031	108474300	0.16007344169505	-	.	gene_id "ENSRNOG00000016384"; transcript_id "ENSRNOG00000016384_tx_11"; exon_id "8_108474031_108474300_-"; exonnum "24"; txlen "4242";
8	sraer114_es	exon	108474031	108474300	0.130059671377228	-	.	gene_id "ENSRNOG00000016384"; transcript_id "ENSRNOG00000016384_tx_12"; exon_id "8_108474031_108474300_-"; exonnum "21"; txlen "3761";
8	sraer114_es	exon	108474031	108474300	0.130059671377228	-	.	gene_id "ENSRNOG00000016384"; transcript_id "ENSRNOG00000016384_tx_13"; exon_id "8_108474031_108474300_-"; exonnum "22"; txlen "3941";
8	sraer114_es	exon	108474031	108474300	0.130059671377228	-	.	gene_id "ENSRNOG00000016384"; transcript_id "ENSRNOG00000016384_tx_14"; exon_id "8_108474031_108474300_-"; exonnum "22"; txlen "3940";
8	sraer114_es	exon	108474031	108474300	0.130059671377228	-	.	gene_id "ENSRNOG00000016384"; transcript_id "ENSRNOG00000016384_tx_15"; exon_id "8_108474031_108474300_-"; exonnum "23"; txlen "4120";
8	sraer114_es	exon	108474031	108474300	0.130059671377228	-	.	gene_id "ENSRNOG00000016384"; transcript_id "ENSRNOG00000016384_tx_16"; exon_id "8_108474031_108474300_-"; exonnum "23"; txlen "4040";
8	sraer114_es	exon	108474031	108474300	0.130059671377228	-	.	gene_id "ENSRNOG00000016384"; transcript_id "ENSRNOG00000016384_tx_17"; exon_id "8_108474031_108474300_-"; exonnum "24"; txlen "4220";
8	sraer114_es	exon	108474031	108474300	0.113255139854269	-	.	gene_id "ENSRNOG00000016384"; transcript_id "ENSRNOG00000016384_tx_18"; exon_id "8_108474031_108474300_-"; exonnum "26"; txlen "4615";
8	sraer114_es	exon	108474031	108474300	0.109197287490368	-	.	gene_id "ENSRNOG00000016384"; transcript_id "ENSRNOG00000016384_tx_19"; exon_id "8_108474031_108474300_-"; exonnum "18"; txlen "2945";
8	sraer114_es	exon	108474031	108474300	0.616758647529828	-	.	gene_id "ENSRNOG00000016384"; transcript_id "ENSRNOG00000016384_tx_2"; exon_id "8_108474031_108474300_-"; exonnum "23"; txlen "4063";
8	sraer114_es	exon	108474031	108474300	0.0877783664687241	-	.	gene_id "ENSRNOG00000016384"; transcript_id "ENSRNOG00000016384_tx_23"; exon_id "8_108474031_108474300_-"; exonnum "26"; txlen "4560";
8	sraer114_es	exon	108474031	108474300	0.420427530528141	-	.	gene_id "ENSRNOG00000016384"; transcript_id "ENSRNOG00000016384_tx_4"; exon_id "8_108474031_108474300_-"; exonnum "25"; txlen "4397";
8	sraer114_es	exon	108474031	108474300	0.310142293284159	-	.	gene_id "ENSRNOG00000016384"; transcript_id "ENSRNOG00000016384_tx_5"; exon_id "8_108474031_108474300_-"; exonnum "24"; txlen "4162";
8	sraer114_es	exon	108474031	108474300	0.280128522966337	-	.	gene_id "ENSRNOG00000016384"; transcript_id "ENSRNOG00000016384_tx_6"; exon_id "8_108474031_108474300_-"; exonnum "22"; txlen "3883";
8	sraer114_es	exon	108474031	108474300	0.16420981686024	-	.	gene_id "ENSRNOG00000016384"; transcript_id "ENSRNOG00000016384_tx_9"; exon_id "8_108474031_108474300_-"; exonnum "24"; txlen "4163";
8	sraer114_mid	exon	108474887	108475435	2.14735283442596	-	.	gene_id "ENSRNOG00000016384"; transcript_id "ENSRNOG00000016384_tx_1"; exon_id "8_108474887_108475435_-"; exonnum "24"; txlen "4342";
8	sraer114_mid	exon	108474887	108475435	0.16007344169505	-	.	gene_id "ENSRNOG00000016384"; transcript_id "ENSRNOG00000016384_tx_10"; exon_id "8_108474887_108475435_-"; exonnum "22"; txlen "4062";
8	sraer114_mid	exon	108474887	108475435	0.16007344169505	-	.	gene_id "ENSRNOG00000016384"; transcript_id "ENSRNOG00000016384_tx_11"; exon_id "8_108474887_108475435_-"; exonnum "23"; txlen "4242";
8	sraer114_mid	exon	108474887	108475435	0.130059671377228	-	.	gene_id "ENSRNOG00000016384"; transcript_id "ENSRNOG00000016384_tx_12"; exon_id "8_108474887_108475435_-"; exonnum "20"; txlen "3761";
8	sraer114_mid	exon	108474887	108475435	0.130059671377228	-	.	gene_id "ENSRNOG00000016384"; transcript_id "ENSRNOG00000016384_tx_13"; exon_id "8_108474887_108475435_-"; exonnum "21"; txlen "3941";
8	sraer114_mid	exon	108474887	108475435	0.130059671377228	-	.	gene_id "ENSRNOG00000016384"; transcript_id "ENSRNOG00000016384_tx_14"; exon_id "8_108474887_108475435_-"; exonnum "21"; txlen "3940";
8	sraer114_mid	exon	108474887	108475435	0.130059671377228	-	.	gene_id "ENSRNOG00000016384"; transcript_id "ENSRNOG00000016384_tx_15"; exon_id "8_108474887_108475435_-"; exonnum "22"; txlen "4120";
8	sraer114_mid	exon	108474887	108475435	0.130059671377228	-	.	gene_id "ENSRNOG00000016384"; transcript_id "ENSRNOG00000016384_tx_16"; exon_id "8_108474887_108475435_-"; exonnum "22"; txlen "4040";
8	sraer114_mid	exon	108474887	108475435	0.130059671377228	-	.	gene_id "ENSRNOG00000016384"; transcript_id "ENSRNOG00000016384_tx_17"; exon_id "8_108474887_108475435_-"; exonnum "23"; txlen "4220";
8	sraer114_mid	exon	108474887	108475435	0.113255139854269	-	.	gene_id "ENSRNOG00000016384"; transcript_id "ENSRNOG00000016384_tx_18"; exon_id "8_108474887_108475435_-"; exonnum "25"; txlen "4615";
8	sraer114_mid	exon	108474887	108475435	0.109197287490368	-	.	gene_id "ENSRNOG00000016384"; transcript_id "ENSRNOG00000016384_tx_19"; exon_id "8_108474887_108475435_-"; exonnum "17"; txlen "2945";
8	sraer114_mid	exon	108474887	108475435	0.616758647529828	-	.	gene_id "ENSRNOG00000016384"; transcript_id "ENSRNOG00000016384_tx_2"; exon_id "8_108474887_108475435_-"; exonnum "22"; txlen "4063";
8	sraer114_mid	exon	108474887	108475435	0.0989602451151259	-	.	gene_id "ENSRNOG00000016384"; transcript_id "ENSRNOG00000016384_tx_20"; exon_id "8_108474887_108475435_-"; exonnum "16"; txlen "2553";
8	sraer114_mid	exon	108474887	108475435	0.0984815735914026	-	.	gene_id "ENSRNOG00000016384"; transcript_id "ENSRNOG00000016384_tx_21"; exon_id "8_108474887_108475435_-"; exonnum "25"; txlen "4113";
8	sraer114_mid	exon	108474887	108475435	0.0912702099194843	-	.	gene_id "ENSRNOG00000016384"; transcript_id "ENSRNOG00000016384_tx_22"; exon_id "8_108474887_108475435_-"; exonnum "26"; txlen "4344";
8	sraer114_mid	exon	108474887	108475435	0.0877783664687241	-	.	gene_id "ENSRNOG00000016384"; transcript_id "ENSRNOG00000016384_tx_23"; exon_id "8_108474887_108475435_-"; exonnum "25"; txlen "4560";
8	sraer114_mid	exon	108474887	108475435	0.0830692408335308	-	.	gene_id "ENSRNOG00000016384"; transcript_id "ENSRNOG00000016384_tx_24"; exon_id "8_108474887_108475435_-"; exonnum "24"; txlen "4119";
8	sraer114_mid	exon	108474887	108475435	0.0742201838363444	-	.	gene_id "ENSRNOG00000016384"; transcript_id "ENSRNOG00000016384_tx_25"; exon_id "8_108474887_108475435_-"; exonnum "15"; txlen "2396";
8	sraer114_mid	exon	108474887	108475435	0.520442278080334	-	.	gene_id "ENSRNOG00000016384"; transcript_id "ENSRNOG00000016384_tx_3"; exon_id "8_108474887_108475435_-"; exonnum "25"; txlen "4173";
8	sraer114_mid	exon	108474887	108475435	0.420427530528141	-	.	gene_id "ENSRNOG00000016384"; transcript_id "ENSRNOG00000016384_tx_4"; exon_id "8_108474887_108475435_-"; exonnum "24"; txlen "4397";
8	sraer114_mid	exon	108474887	108475435	0.310142293284159	-	.	gene_id "ENSRNOG00000016384"; transcript_id "ENSRNOG00000016384_tx_5"; exon_id "8_108474887_108475435_-"; exonnum "23"; txlen "4162";
8	sraer114_mid	exon	108474887	108475435	0.280128522966337	-	.	gene_id "ENSRNOG00000016384"; transcript_id "ENSRNOG00000016384_tx_6"; exon_id "8_108474887_108475435_-"; exonnum "21"; txlen "3883";
8	sraer114_mid	exon	108474887	108475435	0.198443186435657	-	.	gene_id "ENSRNOG00000016384"; transcript_id "ENSRNOG00000016384_tx_7"; exon_id "8_108474887_108475435_-"; exonnum "23"; txlen "3901";
8	sraer114_mid	exon	108474887	108475435	0.172703877790895	-	.	gene_id "ENSRNOG00000016384"; transcript_id "ENSRNOG00000016384_tx_8"; exon_id "8_108474887_108475435_-"; exonnum "6"; txlen "1240";
8	sraer114_mid	exon	108474887	108475435	0.16420981686024	-	.	gene_id "ENSRNOG00000016384"; transcript_id "ENSRNOG00000016384_tx_9"; exon_id "8_108474887_108475435_-"; exonnum "23"; txlen "4163";
8	ensembl	stop_codon	108475298	108475300	0	-	0	gene_id "ENSRNOG00000016384"; gene_version "6"; transcript_id "ENSRNOT00000022179"; transcript_version "6"; exon_number "24"; gene_name "Pik3cb"; gene_source "ensembl"; gene_biotype "protein_coding"; transcript_name "Pik3cb-201"; transcript_source "ensembl"; transcript_biotype "protein_coding"; tag "Ensembl_canonical";
8	ensembl	stop_codon	108475298	108475300	0	-	0	gene_id "ENSRNOG00000016384"; gene_version "6"; transcript_id "ENSRNOT00000154056"; transcript_version "1"; exon_number "22"; gene_name "Pik3cb"; gene_source "ensembl"; gene_biotype "protein_coding"; transcript_name "Pik3cb-202"; transcript_source "ensembl"; transcript_biotype "protein_coding";
8	ensembl	CDS	108475301	108475435	0	-	0	gene_id "ENSRNOG00000016384"; gene_version "6"; transcript_id "ENSRNOT00000022179"; transcript_version "6"; exon_number "24"; gene_name "Pik3cb"; gene_source "ensembl"; gene_biotype "protein_coding"; transcript_name "Pik3cb-201"; transcript_source "ensembl"; transcript_biotype "protein_coding"; protein_id "ENSRNOP00000022179"; protein_version "3"; tag "Ensembl_canonical";
8	ensembl	CDS	108475301	108475435	0	-	0	gene_id "ENSRNOG00000016384"; gene_version "6"; transcript_id "ENSRNOT00000154056"; transcript_version "1"; exon_number "22"; gene_name "Pik3cb"; gene_source "ensembl"; gene_biotype "protein_coding"; transcript_name "Pik3cb-202"; transcript_source "ensembl"; transcript_biotype "protein_coding"; protein_id "ENSRNOP00000111949"; protein_version "1";
8	ensembl	exon	108476486	108476618	0	-	.	gene_id "ENSRNOG00000016384"; gene_version "6"; transcript_id "ENSRNOT00000022179"; transcript_version "6"; exon_number "23"; gene_name "Pik3cb"; gene_source "ensembl"; gene_biotype "protein_coding"; transcript_name "Pik3cb-201"; transcript_source "ensembl"; transcript_biotype "protein_coding"; exon_id "ENSRNOE00000210871"; exon_version "2"; tag "Ensembl_canonical";
8	ensembl	CDS	108476486	108476618	0	-	1	gene_id "ENSRNOG00000016384"; gene_version "6"; transcript_id "ENSRNOT00000022179"; transcript_version "6"; exon_number "23"; gene_name "Pik3cb"; gene_source "ensembl"; gene_biotype "protein_coding"; transcript_name "Pik3cb-201"; transcript_source "ensembl"; transcript_biotype "protein_coding"; protein_id "ENSRNOP00000022179"; protein_version "3"; tag "Ensembl_canonical";
8	ensembl	exon	108476486	108476618	0	-	.	gene_id "ENSRNOG00000016384"; gene_version "6"; transcript_id "ENSRNOT00000154056"; transcript_version "1"; exon_number "21"; gene_name "Pik3cb"; gene_source "ensembl"; gene_biotype "protein_coding"; transcript_name "Pik3cb-202"; transcript_source "ensembl"; transcript_biotype "protein_coding"; exon_id "ENSRNOE00000210871"; exon_version "2";
8	ensembl	CDS	108476486	108476618	0	-	1	gene_id "ENSRNOG00000016384"; gene_version "6"; transcript_id "ENSRNOT00000154056"; transcript_version "1"; exon_number "21"; gene_name "Pik3cb"; gene_source "ensembl"; gene_biotype "protein_coding"; transcript_name "Pik3cb-202"; transcript_source "ensembl"; transcript_biotype "protein_coding"; protein_id "ENSRNOP00000111949"; protein_version "1";
8	ENSEMBL114_rn	exon	108476486	108476618	2.14735283442596	-	.	gene_id "ENSRNOG00000016384"; transcript_id "ENSRNOG00000016384_tx_1"; exon_id "8_108476486_108476618_-"; exonnum "23"; txlen "4342";
8	ENSEMBL114_rn	exon	108476486	108476618	0.16007344169505	-	.	gene_id "ENSRNOG00000016384"; transcript_id "ENSRNOG00000016384_tx_10"; exon_id "8_108476486_108476618_-"; exonnum "21"; txlen "4062";
8	ENSEMBL114_rn	exon	108476486	108476618	0.16007344169505	-	.	gene_id "ENSRNOG00000016384"; transcript_id "ENSRNOG00000016384_tx_11"; exon_id "8_108476486_108476618_-"; exonnum "22"; txlen "4242";
8	ENSEMBL114_rn	exon	108476486	108476618	0.130059671377228	-	.	gene_id "ENSRNOG00000016384"; transcript_id "ENSRNOG00000016384_tx_12"; exon_id "8_108476486_108476618_-"; exonnum "19"; txlen "3761";
8	ENSEMBL114_rn	exon	108476486	108476618	0.130059671377228	-	.	gene_id "ENSRNOG00000016384"; transcript_id "ENSRNOG00000016384_tx_13"; exon_id "8_108476486_108476618_-"; exonnum "20"; txlen "3941";
8	ENSEMBL114_rn	exon	108476486	108476618	0.130059671377228	-	.	gene_id "ENSRNOG00000016384"; transcript_id "ENSRNOG00000016384_tx_14"; exon_id "8_108476486_108476618_-"; exonnum "20"; txlen "3940";
8	ENSEMBL114_rn	exon	108476486	108476618	0.130059671377228	-	.	gene_id "ENSRNOG00000016384"; transcript_id "ENSRNOG00000016384_tx_15"; exon_id "8_108476486_108476618_-"; exonnum "21"; txlen "4120";
8	ENSEMBL114_rn	exon	108476486	108476618	0.130059671377228	-	.	gene_id "ENSRNOG00000016384"; transcript_id "ENSRNOG00000016384_tx_16"; exon_id "8_108476486_108476618_-"; exonnum "21"; txlen "4040";
8	ENSEMBL114_rn	exon	108476486	108476618	0.130059671377228	-	.	gene_id "ENSRNOG00000016384"; transcript_id "ENSRNOG00000016384_tx_17"; exon_id "8_108476486_108476618_-"; exonnum "22"; txlen "4220";
8	ENSEMBL114_rn	exon	108476486	108476618	0.113255139854269	-	.	gene_id "ENSRNOG00000016384"; transcript_id "ENSRNOG00000016384_tx_18"; exon_id "8_108476486_108476618_-"; exonnum "24"; txlen "4615";
8	ENSEMBL114_rn	exon	108476486	108476618	0.109197287490368	-	.	gene_id "ENSRNOG00000016384"; transcript_id "ENSRNOG00000016384_tx_19"; exon_id "8_108476486_108476618_-"; exonnum "16"; txlen "2945";
8	ENSEMBL114_rn	exon	108476486	108476618	0.616758647529828	-	.	gene_id "ENSRNOG00000016384"; transcript_id "ENSRNOG00000016384_tx_2"; exon_id "8_108476486_108476618_-"; exonnum "21"; txlen "4063";
8	ENSEMBL114_rn	exon	108476486	108476618	0.0989602451151259	-	.	gene_id "ENSRNOG00000016384"; transcript_id "ENSRNOG00000016384_tx_20"; exon_id "8_108476486_108476618_-"; exonnum "15"; txlen "2553";
8	ENSEMBL114_rn	exon	108476486	108476618	0.0984815735914026	-	.	gene_id "ENSRNOG00000016384"; transcript_id "ENSRNOG00000016384_tx_21"; exon_id "8_108476486_108476618_-"; exonnum "24"; txlen "4113";
8	ENSEMBL114_rn	exon	108476486	108476618	0.0912702099194843	-	.	gene_id "ENSRNOG00000016384"; transcript_id "ENSRNOG00000016384_tx_22"; exon_id "8_108476486_108476618_-"; exonnum "25"; txlen "4344";
8	ENSEMBL114_rn	exon	108476486	108476618	0.0877783664687241	-	.	gene_id "ENSRNOG00000016384"; transcript_id "ENSRNOG00000016384_tx_23"; exon_id "8_108476486_108476618_-"; exonnum "24"; txlen "4560";
8	ENSEMBL114_rn	exon	108476486	108476618	0.0830692408335308	-	.	gene_id "ENSRNOG00000016384"; transcript_id "ENSRNOG00000016384_tx_24"; exon_id "8_108476486_108476618_-"; exonnum "23"; txlen "4119";
8	ENSEMBL114_rn	exon	108476486	108476618	0.0742201838363444	-	.	gene_id "ENSRNOG00000016384"; transcript_id "ENSRNOG00000016384_tx_25"; exon_id "8_108476486_108476618_-"; exonnum "14"; txlen "2396";
8	ENSEMBL114_rn	exon	108476486	108476618	0.520442278080334	-	.	gene_id "ENSRNOG00000016384"; transcript_id "ENSRNOG00000016384_tx_3"; exon_id "8_108476486_108476618_-"; exonnum "24"; txlen "4173";
8	ENSEMBL114_rn	exon	108476486	108476618	0.420427530528141	-	.	gene_id "ENSRNOG00000016384"; transcript_id "ENSRNOG00000016384_tx_4"; exon_id "8_108476486_108476618_-"; exonnum "23"; txlen "4397";
8	ENSEMBL114_rn	exon	108476486	108476618	0.310142293284159	-	.	gene_id "ENSRNOG00000016384"; transcript_id "ENSRNOG00000016384_tx_5"; exon_id "8_108476486_108476618_-"; exonnum "22"; txlen "4162";
8	ENSEMBL114_rn	exon	108476486	108476618	0.280128522966337	-	.	gene_id "ENSRNOG00000016384"; transcript_id "ENSRNOG00000016384_tx_6"; exon_id "8_108476486_108476618_-"; exonnum "20"; txlen "3883";
8	ENSEMBL114_rn	exon	108476486	108476618	0.198443186435657	-	.	gene_id "ENSRNOG00000016384"; transcript_id "ENSRNOG00000016384_tx_7"; exon_id "8_108476486_108476618_-"; exonnum "22"; txlen "3901";
8	ENSEMBL114_rn	exon	108476486	108476618	0.172703877790895	-	.	gene_id "ENSRNOG00000016384"; transcript_id "ENSRNOG00000016384_tx_8"; exon_id "8_108476486_108476618_-"; exonnum "5"; txlen "1240";
8	ENSEMBL114_rn	exon	108476486	108476618	0.16420981686024	-	.	gene_id "ENSRNOG00000016384"; transcript_id "ENSRNOG00000016384_tx_9"; exon_id "8_108476486_108476618_-"; exonnum "22"; txlen "4163";
8	ensembl	exon	108477992	108478137	0	-	.	gene_id "ENSRNOG00000016384"; gene_version "6"; transcript_id "ENSRNOT00000022179"; transcript_version "6"; exon_number "22"; gene_name "Pik3cb"; gene_source "ensembl"; gene_biotype "protein_coding"; transcript_name "Pik3cb-201"; transcript_source "ensembl"; transcript_biotype "protein_coding"; exon_id "ENSRNOE00000465953"; exon_version "1"; tag "Ensembl_canonical";
8	ensembl	CDS	108477992	108478137	0	-	0	gene_id "ENSRNOG00000016384"; gene_version "6"; transcript_id "ENSRNOT00000022179"; transcript_version "6"; exon_number "22"; gene_name "Pik3cb"; gene_source "ensembl"; gene_biotype "protein_coding"; transcript_name "Pik3cb-201"; transcript_source "ensembl"; transcript_biotype "protein_coding"; protein_id "ENSRNOP00000022179"; protein_version "3"; tag "Ensembl_canonical";
8	ensembl	exon	108477992	108478137	0	-	.	gene_id "ENSRNOG00000016384"; gene_version "6"; transcript_id "ENSRNOT00000154056"; transcript_version "1"; exon_number "20"; gene_name "Pik3cb"; gene_source "ensembl"; gene_biotype "protein_coding"; transcript_name "Pik3cb-202"; transcript_source "ensembl"; transcript_biotype "protein_coding"; exon_id "ENSRNOE00000465953"; exon_version "1";
8	ensembl	CDS	108477992	108478137	0	-	0	gene_id "ENSRNOG00000016384"; gene_version "6"; transcript_id "ENSRNOT00000154056"; transcript_version "1"; exon_number "20"; gene_name "Pik3cb"; gene_source "ensembl"; gene_biotype "protein_coding"; transcript_name "Pik3cb-202"; transcript_source "ensembl"; transcript_biotype "protein_coding"; protein_id "ENSRNOP00000111949"; protein_version "1";
8	ENSEMBL114_rn	exon	108477992	108478137	2.14735283442596	-	.	gene_id "ENSRNOG00000016384"; transcript_id "ENSRNOG00000016384_tx_1"; exon_id "8_108477992_108478137_-"; exonnum "22"; txlen "4342";
8	ENSEMBL114_rn	exon	108477992	108478137	0.16007344169505	-	.	gene_id "ENSRNOG00000016384"; transcript_id "ENSRNOG00000016384_tx_10"; exon_id "8_108477992_108478137_-"; exonnum "20"; txlen "4062";
8	ENSEMBL114_rn	exon	108477992	108478137	0.16007344169505	-	.	gene_id "ENSRNOG00000016384"; transcript_id "ENSRNOG00000016384_tx_11"; exon_id "8_108477992_108478137_-"; exonnum "21"; txlen "4242";
8	ENSEMBL114_rn	exon	108477992	108478137	0.130059671377228	-	.	gene_id "ENSRNOG00000016384"; transcript_id "ENSRNOG00000016384_tx_12"; exon_id "8_108477992_108478137_-"; exonnum "18"; txlen "3761";
8	ENSEMBL114_rn	exon	108477992	108478137	0.130059671377228	-	.	gene_id "ENSRNOG00000016384"; transcript_id "ENSRNOG00000016384_tx_13"; exon_id "8_108477992_108478137_-"; exonnum "19"; txlen "3941";
8	ENSEMBL114_rn	exon	108477992	108478137	0.130059671377228	-	.	gene_id "ENSRNOG00000016384"; transcript_id "ENSRNOG00000016384_tx_14"; exon_id "8_108477992_108478137_-"; exonnum "19"; txlen "3940";
8	ENSEMBL114_rn	exon	108477992	108478137	0.130059671377228	-	.	gene_id "ENSRNOG00000016384"; transcript_id "ENSRNOG00000016384_tx_15"; exon_id "8_108477992_108478137_-"; exonnum "20"; txlen "4120";
8	ENSEMBL114_rn	exon	108477992	108478137	0.130059671377228	-	.	gene_id "ENSRNOG00000016384"; transcript_id "ENSRNOG00000016384_tx_16"; exon_id "8_108477992_108478137_-"; exonnum "20"; txlen "4040";
8	ENSEMBL114_rn	exon	108477992	108478137	0.130059671377228	-	.	gene_id "ENSRNOG00000016384"; transcript_id "ENSRNOG00000016384_tx_17"; exon_id "8_108477992_108478137_-"; exonnum "21"; txlen "4220";
8	ENSEMBL114_rn	exon	108477992	108478137	0.113255139854269	-	.	gene_id "ENSRNOG00000016384"; transcript_id "ENSRNOG00000016384_tx_18"; exon_id "8_108477992_108478137_-"; exonnum "23"; txlen "4615";
8	ENSEMBL114_rn	exon	108477992	108478137	0.109197287490368	-	.	gene_id "ENSRNOG00000016384"; transcript_id "ENSRNOG00000016384_tx_19"; exon_id "8_108477992_108478137_-"; exonnum "15"; txlen "2945";
8	ENSEMBL114_rn	exon	108477992	108478137	0.616758647529828	-	.	gene_id "ENSRNOG00000016384"; transcript_id "ENSRNOG00000016384_tx_2"; exon_id "8_108477992_108478137_-"; exonnum "20"; txlen "4063";
8	ENSEMBL114_rn	exon	108477992	108478137	0.0989602451151259	-	.	gene_id "ENSRNOG00000016384"; transcript_id "ENSRNOG00000016384_tx_20"; exon_id "8_108477992_108478137_-"; exonnum "14"; txlen "2553";
8	ENSEMBL114_rn	exon	108477992	108478137	0.0984815735914026	-	.	gene_id "ENSRNOG00000016384"; transcript_id "ENSRNOG00000016384_tx_21"; exon_id "8_108477992_108478137_-"; exonnum "23"; txlen "4113";
8	ENSEMBL114_rn	exon	108477992	108478137	0.0912702099194843	-	.	gene_id "ENSRNOG00000016384"; transcript_id "ENSRNOG00000016384_tx_22"; exon_id "8_108477992_108478137_-"; exonnum "24"; txlen "4344";
8	ENSEMBL114_rn	exon	108477992	108478137	0.0877783664687241	-	.	gene_id "ENSRNOG00000016384"; transcript_id "ENSRNOG00000016384_tx_23"; exon_id "8_108477992_108478137_-"; exonnum "23"; txlen "4560";
8	ENSEMBL114_rn	exon	108477992	108478137	0.0830692408335308	-	.	gene_id "ENSRNOG00000016384"; transcript_id "ENSRNOG00000016384_tx_24"; exon_id "8_108477992_108478137_-"; exonnum "22"; txlen "4119";
8	ENSEMBL114_rn	exon	108477992	108478137	0.0742201838363444	-	.	gene_id "ENSRNOG00000016384"; transcript_id "ENSRNOG00000016384_tx_25"; exon_id "8_108477992_108478137_-"; exonnum "13"; txlen "2396";
8	ENSEMBL114_rn	exon	108477992	108478137	0.520442278080334	-	.	gene_id "ENSRNOG00000016384"; transcript_id "ENSRNOG00000016384_tx_3"; exon_id "8_108477992_108478137_-"; exonnum "23"; txlen "4173";
8	ENSEMBL114_rn	exon	108477992	108478137	0.420427530528141	-	.	gene_id "ENSRNOG00000016384"; transcript_id "ENSRNOG00000016384_tx_4"; exon_id "8_108477992_108478137_-"; exonnum "22"; txlen "4397";
8	ENSEMBL114_rn	exon	108477992	108478137	0.310142293284159	-	.	gene_id "ENSRNOG00000016384"; transcript_id "ENSRNOG00000016384_tx_5"; exon_id "8_108477992_108478137_-"; exonnum "21"; txlen "4162";
8	ENSEMBL114_rn	exon	108477992	108478137	0.280128522966337	-	.	gene_id "ENSRNOG00000016384"; transcript_id "ENSRNOG00000016384_tx_6"; exon_id "8_108477992_108478137_-"; exonnum "19"; txlen "3883";
8	ENSEMBL114_rn	exon	108477992	108478137	0.198443186435657	-	.	gene_id "ENSRNOG00000016384"; transcript_id "ENSRNOG00000016384_tx_7"; exon_id "8_108477992_108478137_-"; exonnum "21"; txlen "3901";
8	ENSEMBL114_rn	exon	108477992	108478137	0.172703877790895	-	.	gene_id "ENSRNOG00000016384"; transcript_id "ENSRNOG00000016384_tx_8"; exon_id "8_108477992_108478137_-"; exonnum "4"; txlen "1240";
8	ENSEMBL114_rn	exon	108477992	108478137	0.16420981686024	-	.	gene_id "ENSRNOG00000016384"; transcript_id "ENSRNOG00000016384_tx_9"; exon_id "8_108477992_108478137_-"; exonnum "21"; txlen "4163";
8	ensembl	exon	108480834	108480957	0	-	.	gene_id "ENSRNOG00000016384"; gene_version "6"; transcript_id "ENSRNOT00000022179"; transcript_version "6"; exon_number "21"; gene_name "Pik3cb"; gene_source "ensembl"; gene_biotype "protein_coding"; transcript_name "Pik3cb-201"; transcript_source "ensembl"; transcript_biotype "protein_coding"; exon_id "ENSRNOE00000478436"; exon_version "1"; tag "Ensembl_canonical";
8	ensembl	CDS	108480834	108480957	0	-	1	gene_id "ENSRNOG00000016384"; gene_version "6"; transcript_id "ENSRNOT00000022179"; transcript_version "6"; exon_number "21"; gene_name "Pik3cb"; gene_source "ensembl"; gene_biotype "protein_coding"; transcript_name "Pik3cb-201"; transcript_source "ensembl"; transcript_biotype "protein_coding"; protein_id "ENSRNOP00000022179"; protein_version "3"; tag "Ensembl_canonical";
8	ensembl	exon	108480834	108480957	0	-	.	gene_id "ENSRNOG00000016384"; gene_version "6"; transcript_id "ENSRNOT00000154056"; transcript_version "1"; exon_number "19"; gene_name "Pik3cb"; gene_source "ensembl"; gene_biotype "protein_coding"; transcript_name "Pik3cb-202"; transcript_source "ensembl"; transcript_biotype "protein_coding"; exon_id "ENSRNOE00000478436"; exon_version "1";
8	ensembl	CDS	108480834	108480957	0	-	1	gene_id "ENSRNOG00000016384"; gene_version "6"; transcript_id "ENSRNOT00000154056"; transcript_version "1"; exon_number "19"; gene_name "Pik3cb"; gene_source "ensembl"; gene_biotype "protein_coding"; transcript_name "Pik3cb-202"; transcript_source "ensembl"; transcript_biotype "protein_coding"; protein_id "ENSRNOP00000111949"; protein_version "1";
8	ENSEMBL114_rn	exon	108480834	108480957	2.14735283442596	-	.	gene_id "ENSRNOG00000016384"; transcript_id "ENSRNOG00000016384_tx_1"; exon_id "8_108480834_108480957_-"; exonnum "21"; txlen "4342";
8	ENSEMBL114_rn	exon	108480834	108480957	0.16007344169505	-	.	gene_id "ENSRNOG00000016384"; transcript_id "ENSRNOG00000016384_tx_10"; exon_id "8_108480834_108480957_-"; exonnum "19"; txlen "4062";
8	ENSEMBL114_rn	exon	108480834	108480957	0.16007344169505	-	.	gene_id "ENSRNOG00000016384"; transcript_id "ENSRNOG00000016384_tx_11"; exon_id "8_108480834_108480957_-"; exonnum "20"; txlen "4242";
8	ENSEMBL114_rn	exon	108480834	108480957	0.130059671377228	-	.	gene_id "ENSRNOG00000016384"; transcript_id "ENSRNOG00000016384_tx_12"; exon_id "8_108480834_108480957_-"; exonnum "17"; txlen "3761";
8	ENSEMBL114_rn	exon	108480834	108480957	0.130059671377228	-	.	gene_id "ENSRNOG00000016384"; transcript_id "ENSRNOG00000016384_tx_13"; exon_id "8_108480834_108480957_-"; exonnum "18"; txlen "3941";
8	ENSEMBL114_rn	exon	108480834	108480957	0.130059671377228	-	.	gene_id "ENSRNOG00000016384"; transcript_id "ENSRNOG00000016384_tx_14"; exon_id "8_108480834_108480957_-"; exonnum "18"; txlen "3940";
8	ENSEMBL114_rn	exon	108480834	108480957	0.130059671377228	-	.	gene_id "ENSRNOG00000016384"; transcript_id "ENSRNOG00000016384_tx_15"; exon_id "8_108480834_108480957_-"; exonnum "19"; txlen "4120";
8	ENSEMBL114_rn	exon	108480834	108480957	0.130059671377228	-	.	gene_id "ENSRNOG00000016384"; transcript_id "ENSRNOG00000016384_tx_16"; exon_id "8_108480834_108480957_-"; exonnum "19"; txlen "4040";
8	ENSEMBL114_rn	exon	108480834	108480957	0.130059671377228	-	.	gene_id "ENSRNOG00000016384"; transcript_id "ENSRNOG00000016384_tx_17"; exon_id "8_108480834_108480957_-"; exonnum "20"; txlen "4220";
8	ENSEMBL114_rn	exon	108480834	108480957	0.113255139854269	-	.	gene_id "ENSRNOG00000016384"; transcript_id "ENSRNOG00000016384_tx_18"; exon_id "8_108480834_108480957_-"; exonnum "22"; txlen "4615";
8	ENSEMBL114_rn	exon	108480834	108480957	0.109197287490368	-	.	gene_id "ENSRNOG00000016384"; transcript_id "ENSRNOG00000016384_tx_19"; exon_id "8_108480834_108480957_-"; exonnum "14"; txlen "2945";
8	ENSEMBL114_rn	exon	108480834	108480957	0.616758647529828	-	.	gene_id "ENSRNOG00000016384"; transcript_id "ENSRNOG00000016384_tx_2"; exon_id "8_108480834_108480957_-"; exonnum "19"; txlen "4063";
8	ENSEMBL114_rn	exon	108480834	108480957	0.0989602451151259	-	.	gene_id "ENSRNOG00000016384"; transcript_id "ENSRNOG00000016384_tx_20"; exon_id "8_108480834_108480957_-"; exonnum "13"; txlen "2553";
8	ENSEMBL114_rn	exon	108480834	108480957	0.0984815735914026	-	.	gene_id "ENSRNOG00000016384"; transcript_id "ENSRNOG00000016384_tx_21"; exon_id "8_108480834_108480957_-"; exonnum "22"; txlen "4113";
8	ENSEMBL114_rn	exon	108480834	108480957	0.0912702099194843	-	.	gene_id "ENSRNOG00000016384"; transcript_id "ENSRNOG00000016384_tx_22"; exon_id "8_108480834_108480957_-"; exonnum "23"; txlen "4344";
8	ENSEMBL114_rn	exon	108480834	108480957	0.0877783664687241	-	.	gene_id "ENSRNOG00000016384"; transcript_id "ENSRNOG00000016384_tx_23"; exon_id "8_108480834_108480957_-"; exonnum "22"; txlen "4560";
8	ENSEMBL114_rn	exon	108480834	108480957	0.0830692408335308	-	.	gene_id "ENSRNOG00000016384"; transcript_id "ENSRNOG00000016384_tx_24"; exon_id "8_108480834_108480957_-"; exonnum "21"; txlen "4119";
8	ENSEMBL114_rn	exon	108480834	108480957	0.0742201838363444	-	.	gene_id "ENSRNOG00000016384"; transcript_id "ENSRNOG00000016384_tx_25"; exon_id "8_108480834_108480957_-"; exonnum "12"; txlen "2396";
8	ENSEMBL114_rn	exon	108480834	108480957	0.520442278080334	-	.	gene_id "ENSRNOG00000016384"; transcript_id "ENSRNOG00000016384_tx_3"; exon_id "8_108480834_108480957_-"; exonnum "22"; txlen "4173";
8	ENSEMBL114_rn	exon	108480834	108480957	0.420427530528141	-	.	gene_id "ENSRNOG00000016384"; transcript_id "ENSRNOG00000016384_tx_4"; exon_id "8_108480834_108480957_-"; exonnum "21"; txlen "4397";
8	ENSEMBL114_rn	exon	108480834	108480957	0.310142293284159	-	.	gene_id "ENSRNOG00000016384"; transcript_id "ENSRNOG00000016384_tx_5"; exon_id "8_108480834_108480957_-"; exonnum "20"; txlen "4162";
8	ENSEMBL114_rn	exon	108480834	108480957	0.280128522966337	-	.	gene_id "ENSRNOG00000016384"; transcript_id "ENSRNOG00000016384_tx_6"; exon_id "8_108480834_108480957_-"; exonnum "18"; txlen "3883";
8	ENSEMBL114_rn	exon	108480834	108480957	0.198443186435657	-	.	gene_id "ENSRNOG00000016384"; transcript_id "ENSRNOG00000016384_tx_7"; exon_id "8_108480834_108480957_-"; exonnum "20"; txlen "3901";
8	ENSEMBL114_rn	exon	108480834	108480957	0.172703877790895	-	.	gene_id "ENSRNOG00000016384"; transcript_id "ENSRNOG00000016384_tx_8"; exon_id "8_108480834_108480957_-"; exonnum "3"; txlen "1240";
8	ENSEMBL114_rn	exon	108480834	108480957	0.16420981686024	-	.	gene_id "ENSRNOG00000016384"; transcript_id "ENSRNOG00000016384_tx_9"; exon_id "8_108480834_108480957_-"; exonnum "20"; txlen "4163";
8	ensembl	exon	108482630	108482797	0	-	.	gene_id "ENSRNOG00000016384"; gene_version "6"; transcript_id "ENSRNOT00000022179"; transcript_version "6"; exon_number "20"; gene_name "Pik3cb"; gene_source "ensembl"; gene_biotype "protein_coding"; transcript_name "Pik3cb-201"; transcript_source "ensembl"; transcript_biotype "protein_coding"; exon_id "ENSRNOE00000157703"; exon_version "1"; tag "Ensembl_canonical";
8	ensembl	CDS	108482630	108482797	0	-	1	gene_id "ENSRNOG00000016384"; gene_version "6"; transcript_id "ENSRNOT00000022179"; transcript_version "6"; exon_number "20"; gene_name "Pik3cb"; gene_source "ensembl"; gene_biotype "protein_coding"; transcript_name "Pik3cb-201"; transcript_source "ensembl"; transcript_biotype "protein_coding"; protein_id "ENSRNOP00000022179"; protein_version "3"; tag "Ensembl_canonical";
8	ensembl	exon	108482630	108482797	0	-	.	gene_id "ENSRNOG00000016384"; gene_version "6"; transcript_id "ENSRNOT00000154056"; transcript_version "1"; exon_number "18"; gene_name "Pik3cb"; gene_source "ensembl"; gene_biotype "protein_coding"; transcript_name "Pik3cb-202"; transcript_source "ensembl"; transcript_biotype "protein_coding"; exon_id "ENSRNOE00000157703"; exon_version "1";
8	ensembl	CDS	108482630	108482797	0	-	1	gene_id "ENSRNOG00000016384"; gene_version "6"; transcript_id "ENSRNOT00000154056"; transcript_version "1"; exon_number "18"; gene_name "Pik3cb"; gene_source "ensembl"; gene_biotype "protein_coding"; transcript_name "Pik3cb-202"; transcript_source "ensembl"; transcript_biotype "protein_coding"; protein_id "ENSRNOP00000111949"; protein_version "1";
8	ENSEMBL114_rn	exon	108482630	108482797	2.14735283442596	-	.	gene_id "ENSRNOG00000016384"; transcript_id "ENSRNOG00000016384_tx_1"; exon_id "8_108482630_108482797_-"; exonnum "20"; txlen "4342";
8	ENSEMBL114_rn	exon	108482630	108482797	0.16007344169505	-	.	gene_id "ENSRNOG00000016384"; transcript_id "ENSRNOG00000016384_tx_10"; exon_id "8_108482630_108482797_-"; exonnum "18"; txlen "4062";
8	ENSEMBL114_rn	exon	108482630	108482797	0.16007344169505	-	.	gene_id "ENSRNOG00000016384"; transcript_id "ENSRNOG00000016384_tx_11"; exon_id "8_108482630_108482797_-"; exonnum "19"; txlen "4242";
8	ENSEMBL114_rn	exon	108482630	108482797	0.130059671377228	-	.	gene_id "ENSRNOG00000016384"; transcript_id "ENSRNOG00000016384_tx_12"; exon_id "8_108482630_108482797_-"; exonnum "16"; txlen "3761";
8	ENSEMBL114_rn	exon	108482630	108482797	0.130059671377228	-	.	gene_id "ENSRNOG00000016384"; transcript_id "ENSRNOG00000016384_tx_13"; exon_id "8_108482630_108482797_-"; exonnum "17"; txlen "3941";
8	ENSEMBL114_rn	exon	108482630	108482797	0.130059671377228	-	.	gene_id "ENSRNOG00000016384"; transcript_id "ENSRNOG00000016384_tx_14"; exon_id "8_108482630_108482797_-"; exonnum "17"; txlen "3940";
8	ENSEMBL114_rn	exon	108482630	108482797	0.130059671377228	-	.	gene_id "ENSRNOG00000016384"; transcript_id "ENSRNOG00000016384_tx_15"; exon_id "8_108482630_108482797_-"; exonnum "18"; txlen "4120";
8	ENSEMBL114_rn	exon	108482630	108482797	0.130059671377228	-	.	gene_id "ENSRNOG00000016384"; transcript_id "ENSRNOG00000016384_tx_16"; exon_id "8_108482630_108482797_-"; exonnum "18"; txlen "4040";
8	ENSEMBL114_rn	exon	108482630	108482797	0.130059671377228	-	.	gene_id "ENSRNOG00000016384"; transcript_id "ENSRNOG00000016384_tx_17"; exon_id "8_108482630_108482797_-"; exonnum "19"; txlen "4220";
8	ENSEMBL114_rn	exon	108482630	108482797	0.113255139854269	-	.	gene_id "ENSRNOG00000016384"; transcript_id "ENSRNOG00000016384_tx_18"; exon_id "8_108482630_108482797_-"; exonnum "21"; txlen "4615";
8	ENSEMBL114_rn	exon	108482630	108482797	0.109197287490368	-	.	gene_id "ENSRNOG00000016384"; transcript_id "ENSRNOG00000016384_tx_19"; exon_id "8_108482630_108482797_-"; exonnum "13"; txlen "2945";
8	ENSEMBL114_rn	exon	108482630	108482797	0.616758647529828	-	.	gene_id "ENSRNOG00000016384"; transcript_id "ENSRNOG00000016384_tx_2"; exon_id "8_108482630_108482797_-"; exonnum "18"; txlen "4063";
8	ENSEMBL114_rn	exon	108482630	108482797	0.0989602451151259	-	.	gene_id "ENSRNOG00000016384"; transcript_id "ENSRNOG00000016384_tx_20"; exon_id "8_108482630_108482797_-"; exonnum "12"; txlen "2553";
8	ENSEMBL114_rn	exon	108482630	108482797	0.0984815735914026	-	.	gene_id "ENSRNOG00000016384"; transcript_id "ENSRNOG00000016384_tx_21"; exon_id "8_108482630_108482797_-"; exonnum "21"; txlen "4113";
8	ENSEMBL114_rn	exon	108482630	108482797	0.0912702099194843	-	.	gene_id "ENSRNOG00000016384"; transcript_id "ENSRNOG00000016384_tx_22"; exon_id "8_108482630_108482797_-"; exonnum "22"; txlen "4344";
8	ENSEMBL114_rn	exon	108482630	108482797	0.0877783664687241	-	.	gene_id "ENSRNOG00000016384"; transcript_id "ENSRNOG00000016384_tx_23"; exon_id "8_108482630_108482797_-"; exonnum "21"; txlen "4560";
8	ENSEMBL114_rn	exon	108482630	108482797	0.0830692408335308	-	.	gene_id "ENSRNOG00000016384"; transcript_id "ENSRNOG00000016384_tx_24"; exon_id "8_108482630_108482797_-"; exonnum "20"; txlen "4119";
8	ENSEMBL114_rn	exon	108482630	108482797	0.0742201838363444	-	.	gene_id "ENSRNOG00000016384"; transcript_id "ENSRNOG00000016384_tx_25"; exon_id "8_108482630_108482797_-"; exonnum "11"; txlen "2396";
8	ENSEMBL114_rn	exon	108482630	108482797	0.520442278080334	-	.	gene_id "ENSRNOG00000016384"; transcript_id "ENSRNOG00000016384_tx_3"; exon_id "8_108482630_108482797_-"; exonnum "21"; txlen "4173";
8	ENSEMBL114_rn	exon	108482630	108482797	0.420427530528141	-	.	gene_id "ENSRNOG00000016384"; transcript_id "ENSRNOG00000016384_tx_4"; exon_id "8_108482630_108482797_-"; exonnum "20"; txlen "4397";
8	ENSEMBL114_rn	exon	108482630	108482797	0.310142293284159	-	.	gene_id "ENSRNOG00000016384"; transcript_id "ENSRNOG00000016384_tx_5"; exon_id "8_108482630_108482797_-"; exonnum "19"; txlen "4162";
8	ENSEMBL114_rn	exon	108482630	108482797	0.280128522966337	-	.	gene_id "ENSRNOG00000016384"; transcript_id "ENSRNOG00000016384_tx_6"; exon_id "8_108482630_108482797_-"; exonnum "17"; txlen "3883";
8	ENSEMBL114_rn	exon	108482630	108482797	0.198443186435657	-	.	gene_id "ENSRNOG00000016384"; transcript_id "ENSRNOG00000016384_tx_7"; exon_id "8_108482630_108482797_-"; exonnum "19"; txlen "3901";
8	ENSEMBL114_rn	exon	108482630	108482797	0.172703877790895	-	.	gene_id "ENSRNOG00000016384"; transcript_id "ENSRNOG00000016384_tx_8"; exon_id "8_108482630_108482797_-"; exonnum "2"; txlen "1240";
8	ENSEMBL114_rn	exon	108482630	108482797	0.16420981686024	-	.	gene_id "ENSRNOG00000016384"; transcript_id "ENSRNOG00000016384_tx_9"; exon_id "8_108482630_108482797_-"; exonnum "19"; txlen "4163";
8	sraer114_ss	exon	108485511	108485630	0.172703877790895	-	.	gene_id "ENSRNOG00000016384"; transcript_id "ENSRNOG00000016384_tx_8"; exon_id "8_108485511_108485630_-"; exonnum "1"; txlen "1240";
8	ensembl	exon	108488383	108488461	0	-	.	gene_id "ENSRNOG00000016384"; gene_version "6"; transcript_id "ENSRNOT00000022179"; transcript_version "6"; exon_number "19"; gene_name "Pik3cb"; gene_source "ensembl"; gene_biotype "protein_coding"; transcript_name "Pik3cb-201"; transcript_source "ensembl"; transcript_biotype "protein_coding"; exon_id "ENSRNOE00000157613"; exon_version "1"; tag "Ensembl_canonical";
8	ensembl	CDS	108488383	108488461	0	-	2	gene_id "ENSRNOG00000016384"; gene_version "6"; transcript_id "ENSRNOT00000022179"; transcript_version "6"; exon_number "19"; gene_name "Pik3cb"; gene_source "ensembl"; gene_biotype "protein_coding"; transcript_name "Pik3cb-201"; transcript_source "ensembl"; transcript_biotype "protein_coding"; protein_id "ENSRNOP00000022179"; protein_version "3"; tag "Ensembl_canonical";
8	ensembl	exon	108488383	108488461	0	-	.	gene_id "ENSRNOG00000016384"; gene_version "6"; transcript_id "ENSRNOT00000154056"; transcript_version "1"; exon_number "17"; gene_name "Pik3cb"; gene_source "ensembl"; gene_biotype "protein_coding"; transcript_name "Pik3cb-202"; transcript_source "ensembl"; transcript_biotype "protein_coding"; exon_id "ENSRNOE00000157613"; exon_version "1";
8	ensembl	CDS	108488383	108488461	0	-	2	gene_id "ENSRNOG00000016384"; gene_version "6"; transcript_id "ENSRNOT00000154056"; transcript_version "1"; exon_number "17"; gene_name "Pik3cb"; gene_source "ensembl"; gene_biotype "protein_coding"; transcript_name "Pik3cb-202"; transcript_source "ensembl"; transcript_biotype "protein_coding"; protein_id "ENSRNOP00000111949"; protein_version "1";
8	ENSEMBL114_rn	exon	108488383	108488461	2.14735283442596	-	.	gene_id "ENSRNOG00000016384"; transcript_id "ENSRNOG00000016384_tx_1"; exon_id "8_108488383_108488461_-"; exonnum "19"; txlen "4342";
8	ENSEMBL114_rn	exon	108488383	108488461	0.16007344169505	-	.	gene_id "ENSRNOG00000016384"; transcript_id "ENSRNOG00000016384_tx_10"; exon_id "8_108488383_108488461_-"; exonnum "17"; txlen "4062";
8	ENSEMBL114_rn	exon	108488383	108488461	0.16007344169505	-	.	gene_id "ENSRNOG00000016384"; transcript_id "ENSRNOG00000016384_tx_11"; exon_id "8_108488383_108488461_-"; exonnum "18"; txlen "4242";
8	ENSEMBL114_rn	exon	108488383	108488461	0.130059671377228	-	.	gene_id "ENSRNOG00000016384"; transcript_id "ENSRNOG00000016384_tx_12"; exon_id "8_108488383_108488461_-"; exonnum "15"; txlen "3761";
8	ENSEMBL114_rn	exon	108488383	108488461	0.130059671377228	-	.	gene_id "ENSRNOG00000016384"; transcript_id "ENSRNOG00000016384_tx_13"; exon_id "8_108488383_108488461_-"; exonnum "16"; txlen "3941";
8	ENSEMBL114_rn	exon	108488383	108488461	0.130059671377228	-	.	gene_id "ENSRNOG00000016384"; transcript_id "ENSRNOG00000016384_tx_14"; exon_id "8_108488383_108488461_-"; exonnum "16"; txlen "3940";
8	ENSEMBL114_rn	exon	108488383	108488461	0.130059671377228	-	.	gene_id "ENSRNOG00000016384"; transcript_id "ENSRNOG00000016384_tx_15"; exon_id "8_108488383_108488461_-"; exonnum "17"; txlen "4120";
8	ENSEMBL114_rn	exon	108488383	108488461	0.130059671377228	-	.	gene_id "ENSRNOG00000016384"; transcript_id "ENSRNOG00000016384_tx_16"; exon_id "8_108488383_108488461_-"; exonnum "17"; txlen "4040";
8	ENSEMBL114_rn	exon	108488383	108488461	0.130059671377228	-	.	gene_id "ENSRNOG00000016384"; transcript_id "ENSRNOG00000016384_tx_17"; exon_id "8_108488383_108488461_-"; exonnum "18"; txlen "4220";
8	ENSEMBL114_rn	exon	108488383	108488461	0.113255139854269	-	.	gene_id "ENSRNOG00000016384"; transcript_id "ENSRNOG00000016384_tx_18"; exon_id "8_108488383_108488461_-"; exonnum "20"; txlen "4615";
8	ENSEMBL114_rn	exon	108488383	108488461	0.109197287490368	-	.	gene_id "ENSRNOG00000016384"; transcript_id "ENSRNOG00000016384_tx_19"; exon_id "8_108488383_108488461_-"; exonnum "12"; txlen "2945";
8	ENSEMBL114_rn	exon	108488383	108488461	0.616758647529828	-	.	gene_id "ENSRNOG00000016384"; transcript_id "ENSRNOG00000016384_tx_2"; exon_id "8_108488383_108488461_-"; exonnum "17"; txlen "4063";
8	ENSEMBL114_rn	exon	108488383	108488461	0.0989602451151259	-	.	gene_id "ENSRNOG00000016384"; transcript_id "ENSRNOG00000016384_tx_20"; exon_id "8_108488383_108488461_-"; exonnum "11"; txlen "2553";
8	ENSEMBL114_rn	exon	108488383	108488461	0.0984815735914026	-	.	gene_id "ENSRNOG00000016384"; transcript_id "ENSRNOG00000016384_tx_21"; exon_id "8_108488383_108488461_-"; exonnum "20"; txlen "4113";
8	ENSEMBL114_rn	exon	108488383	108488461	0.0912702099194843	-	.	gene_id "ENSRNOG00000016384"; transcript_id "ENSRNOG00000016384_tx_22"; exon_id "8_108488383_108488461_-"; exonnum "21"; txlen "4344";
8	ENSEMBL114_rn	exon	108488383	108488461	0.0877783664687241	-	.	gene_id "ENSRNOG00000016384"; transcript_id "ENSRNOG00000016384_tx_23"; exon_id "8_108488383_108488461_-"; exonnum "20"; txlen "4560";
8	ENSEMBL114_rn	exon	108488383	108488461	0.0830692408335308	-	.	gene_id "ENSRNOG00000016384"; transcript_id "ENSRNOG00000016384_tx_24"; exon_id "8_108488383_108488461_-"; exonnum "19"; txlen "4119";
8	ENSEMBL114_rn	exon	108488383	108488461	0.0742201838363444	-	.	gene_id "ENSRNOG00000016384"; transcript_id "ENSRNOG00000016384_tx_25"; exon_id "8_108488383_108488461_-"; exonnum "10"; txlen "2396";
8	ENSEMBL114_rn	exon	108488383	108488461	0.520442278080334	-	.	gene_id "ENSRNOG00000016384"; transcript_id "ENSRNOG00000016384_tx_3"; exon_id "8_108488383_108488461_-"; exonnum "20"; txlen "4173";
8	ENSEMBL114_rn	exon	108488383	108488461	0.420427530528141	-	.	gene_id "ENSRNOG00000016384"; transcript_id "ENSRNOG00000016384_tx_4"; exon_id "8_108488383_108488461_-"; exonnum "19"; txlen "4397";
8	ENSEMBL114_rn	exon	108488383	108488461	0.310142293284159	-	.	gene_id "ENSRNOG00000016384"; transcript_id "ENSRNOG00000016384_tx_5"; exon_id "8_108488383_108488461_-"; exonnum "18"; txlen "4162";
8	ENSEMBL114_rn	exon	108488383	108488461	0.280128522966337	-	.	gene_id "ENSRNOG00000016384"; transcript_id "ENSRNOG00000016384_tx_6"; exon_id "8_108488383_108488461_-"; exonnum "16"; txlen "3883";
8	ENSEMBL114_rn	exon	108488383	108488461	0.198443186435657	-	.	gene_id "ENSRNOG00000016384"; transcript_id "ENSRNOG00000016384_tx_7"; exon_id "8_108488383_108488461_-"; exonnum "18"; txlen "3901";
8	ENSEMBL114_rn	exon	108488383	108488461	0.16420981686024	-	.	gene_id "ENSRNOG00000016384"; transcript_id "ENSRNOG00000016384_tx_9"; exon_id "8_108488383_108488461_-"; exonnum "18"; txlen "4163";
8	ensembl	exon	108489803	108489912	0	-	.	gene_id "ENSRNOG00000016384"; gene_version "6"; transcript_id "ENSRNOT00000022179"; transcript_version "6"; exon_number "18"; gene_name "Pik3cb"; gene_source "ensembl"; gene_biotype "protein_coding"; transcript_name "Pik3cb-201"; transcript_source "ensembl"; transcript_biotype "protein_coding"; exon_id "ENSRNOE00000158426"; exon_version "1"; tag "Ensembl_canonical";
8	ensembl	CDS	108489803	108489912	0	-	1	gene_id "ENSRNOG00000016384"; gene_version "6"; transcript_id "ENSRNOT00000022179"; transcript_version "6"; exon_number "18"; gene_name "Pik3cb"; gene_source "ensembl"; gene_biotype "protein_coding"; transcript_name "Pik3cb-201"; transcript_source "ensembl"; transcript_biotype "protein_coding"; protein_id "ENSRNOP00000022179"; protein_version "3"; tag "Ensembl_canonical";
8	ensembl	exon	108489803	108489912	0	-	.	gene_id "ENSRNOG00000016384"; gene_version "6"; transcript_id "ENSRNOT00000154056"; transcript_version "1"; exon_number "16"; gene_name "Pik3cb"; gene_source "ensembl"; gene_biotype "protein_coding"; transcript_name "Pik3cb-202"; transcript_source "ensembl"; transcript_biotype "protein_coding"; exon_id "ENSRNOE00000158426"; exon_version "1";
8	ensembl	CDS	108489803	108489912	0	-	1	gene_id "ENSRNOG00000016384"; gene_version "6"; transcript_id "ENSRNOT00000154056"; transcript_version "1"; exon_number "16"; gene_name "Pik3cb"; gene_source "ensembl"; gene_biotype "protein_coding"; transcript_name "Pik3cb-202"; transcript_source "ensembl"; transcript_biotype "protein_coding"; protein_id "ENSRNOP00000111949"; protein_version "1";
8	ENSEMBL114_rn	exon	108489803	108489912	2.14735283442596	-	.	gene_id "ENSRNOG00000016384"; transcript_id "ENSRNOG00000016384_tx_1"; exon_id "8_108489803_108489912_-"; exonnum "18"; txlen "4342";
8	ENSEMBL114_rn	exon	108489803	108489912	0.16007344169505	-	.	gene_id "ENSRNOG00000016384"; transcript_id "ENSRNOG00000016384_tx_10"; exon_id "8_108489803_108489912_-"; exonnum "16"; txlen "4062";
8	ENSEMBL114_rn	exon	108489803	108489912	0.16007344169505	-	.	gene_id "ENSRNOG00000016384"; transcript_id "ENSRNOG00000016384_tx_11"; exon_id "8_108489803_108489912_-"; exonnum "17"; txlen "4242";
8	ENSEMBL114_rn	exon	108489803	108489912	0.130059671377228	-	.	gene_id "ENSRNOG00000016384"; transcript_id "ENSRNOG00000016384_tx_12"; exon_id "8_108489803_108489912_-"; exonnum "14"; txlen "3761";
8	ENSEMBL114_rn	exon	108489803	108489912	0.130059671377228	-	.	gene_id "ENSRNOG00000016384"; transcript_id "ENSRNOG00000016384_tx_13"; exon_id "8_108489803_108489912_-"; exonnum "15"; txlen "3941";
8	ENSEMBL114_rn	exon	108489803	108489912	0.130059671377228	-	.	gene_id "ENSRNOG00000016384"; transcript_id "ENSRNOG00000016384_tx_14"; exon_id "8_108489803_108489912_-"; exonnum "15"; txlen "3940";
8	ENSEMBL114_rn	exon	108489803	108489912	0.130059671377228	-	.	gene_id "ENSRNOG00000016384"; transcript_id "ENSRNOG00000016384_tx_15"; exon_id "8_108489803_108489912_-"; exonnum "16"; txlen "4120";
8	ENSEMBL114_rn	exon	108489803	108489912	0.130059671377228	-	.	gene_id "ENSRNOG00000016384"; transcript_id "ENSRNOG00000016384_tx_16"; exon_id "8_108489803_108489912_-"; exonnum "16"; txlen "4040";
8	ENSEMBL114_rn	exon	108489803	108489912	0.130059671377228	-	.	gene_id "ENSRNOG00000016384"; transcript_id "ENSRNOG00000016384_tx_17"; exon_id "8_108489803_108489912_-"; exonnum "17"; txlen "4220";
8	ENSEMBL114_rn	exon	108489803	108489912	0.113255139854269	-	.	gene_id "ENSRNOG00000016384"; transcript_id "ENSRNOG00000016384_tx_18"; exon_id "8_108489803_108489912_-"; exonnum "19"; txlen "4615";
8	ENSEMBL114_rn	exon	108489803	108489912	0.109197287490368	-	.	gene_id "ENSRNOG00000016384"; transcript_id "ENSRNOG00000016384_tx_19"; exon_id "8_108489803_108489912_-"; exonnum "11"; txlen "2945";
8	ENSEMBL114_rn	exon	108489803	108489912	0.616758647529828	-	.	gene_id "ENSRNOG00000016384"; transcript_id "ENSRNOG00000016384_tx_2"; exon_id "8_108489803_108489912_-"; exonnum "16"; txlen "4063";
8	ENSEMBL114_rn	exon	108489803	108489912	0.0989602451151259	-	.	gene_id "ENSRNOG00000016384"; transcript_id "ENSRNOG00000016384_tx_20"; exon_id "8_108489803_108489912_-"; exonnum "10"; txlen "2553";
8	ENSEMBL114_rn	exon	108489803	108489912	0.0984815735914026	-	.	gene_id "ENSRNOG00000016384"; transcript_id "ENSRNOG00000016384_tx_21"; exon_id "8_108489803_108489912_-"; exonnum "19"; txlen "4113";
8	ENSEMBL114_rn	exon	108489803	108489912	0.0912702099194843	-	.	gene_id "ENSRNOG00000016384"; transcript_id "ENSRNOG00000016384_tx_22"; exon_id "8_108489803_108489912_-"; exonnum "20"; txlen "4344";
8	ENSEMBL114_rn	exon	108489803	108489912	0.0877783664687241	-	.	gene_id "ENSRNOG00000016384"; transcript_id "ENSRNOG00000016384_tx_23"; exon_id "8_108489803_108489912_-"; exonnum "19"; txlen "4560";
8	ENSEMBL114_rn	exon	108489803	108489912	0.0830692408335308	-	.	gene_id "ENSRNOG00000016384"; transcript_id "ENSRNOG00000016384_tx_24"; exon_id "8_108489803_108489912_-"; exonnum "18"; txlen "4119";
8	ENSEMBL114_rn	exon	108489803	108489912	0.0742201838363444	-	.	gene_id "ENSRNOG00000016384"; transcript_id "ENSRNOG00000016384_tx_25"; exon_id "8_108489803_108489912_-"; exonnum "9"; txlen "2396";
8	ENSEMBL114_rn	exon	108489803	108489912	0.520442278080334	-	.	gene_id "ENSRNOG00000016384"; transcript_id "ENSRNOG00000016384_tx_3"; exon_id "8_108489803_108489912_-"; exonnum "19"; txlen "4173";
8	ENSEMBL114_rn	exon	108489803	108489912	0.420427530528141	-	.	gene_id "ENSRNOG00000016384"; transcript_id "ENSRNOG00000016384_tx_4"; exon_id "8_108489803_108489912_-"; exonnum "18"; txlen "4397";
8	ENSEMBL114_rn	exon	108489803	108489912	0.310142293284159	-	.	gene_id "ENSRNOG00000016384"; transcript_id "ENSRNOG00000016384_tx_5"; exon_id "8_108489803_108489912_-"; exonnum "17"; txlen "4162";
8	ENSEMBL114_rn	exon	108489803	108489912	0.280128522966337	-	.	gene_id "ENSRNOG00000016384"; transcript_id "ENSRNOG00000016384_tx_6"; exon_id "8_108489803_108489912_-"; exonnum "15"; txlen "3883";
8	ENSEMBL114_rn	exon	108489803	108489912	0.198443186435657	-	.	gene_id "ENSRNOG00000016384"; transcript_id "ENSRNOG00000016384_tx_7"; exon_id "8_108489803_108489912_-"; exonnum "17"; txlen "3901";
8	ENSEMBL114_rn	exon	108489803	108489912	0.16420981686024	-	.	gene_id "ENSRNOG00000016384"; transcript_id "ENSRNOG00000016384_tx_9"; exon_id "8_108489803_108489912_-"; exonnum "17"; txlen "4163";
8	ensembl	exon	108491173	108491351	0	-	.	gene_id "ENSRNOG00000016384"; gene_version "6"; transcript_id "ENSRNOT00000022179"; transcript_version "6"; exon_number "17"; gene_name "Pik3cb"; gene_source "ensembl"; gene_biotype "protein_coding"; transcript_name "Pik3cb-201"; transcript_source "ensembl"; transcript_biotype "protein_coding"; exon_id "ENSRNOE00000157367"; exon_version "1"; tag "Ensembl_canonical";
8	ensembl	CDS	108491173	108491351	0	-	0	gene_id "ENSRNOG00000016384"; gene_version "6"; transcript_id "ENSRNOT00000022179"; transcript_version "6"; exon_number "17"; gene_name "Pik3cb"; gene_source "ensembl"; gene_biotype "protein_coding"; transcript_name "Pik3cb-201"; transcript_source "ensembl"; transcript_biotype "protein_coding"; protein_id "ENSRNOP00000022179"; protein_version "3"; tag "Ensembl_canonical";
8	ENSEMBL114_rn	exon	108491173	108491351	2.14735283442596	-	.	gene_id "ENSRNOG00000016384"; transcript_id "ENSRNOG00000016384_tx_1"; exon_id "8_108491173_108491351_-"; exonnum "17"; txlen "4342";
8	ENSEMBL114_rn	exon	108491173	108491351	0.16007344169505	-	.	gene_id "ENSRNOG00000016384"; transcript_id "ENSRNOG00000016384_tx_10"; exon_id "8_108491173_108491351_-"; exonnum "15"; txlen "4062";
8	ENSEMBL114_rn	exon	108491173	108491351	0.16007344169505	-	.	gene_id "ENSRNOG00000016384"; transcript_id "ENSRNOG00000016384_tx_11"; exon_id "8_108491173_108491351_-"; exonnum "16"; txlen "4242";
8	ENSEMBL114_rn	exon	108491173	108491351	0.130059671377228	-	.	gene_id "ENSRNOG00000016384"; transcript_id "ENSRNOG00000016384_tx_14"; exon_id "8_108491173_108491351_-"; exonnum "14"; txlen "3940";
8	ENSEMBL114_rn	exon	108491173	108491351	0.130059671377228	-	.	gene_id "ENSRNOG00000016384"; transcript_id "ENSRNOG00000016384_tx_15"; exon_id "8_108491173_108491351_-"; exonnum "15"; txlen "4120";
8	ENSEMBL114_rn	exon	108491173	108491351	0.130059671377228	-	.	gene_id "ENSRNOG00000016384"; transcript_id "ENSRNOG00000016384_tx_16"; exon_id "8_108491173_108491351_-"; exonnum "15"; txlen "4040";
8	ENSEMBL114_rn	exon	108491173	108491351	0.130059671377228	-	.	gene_id "ENSRNOG00000016384"; transcript_id "ENSRNOG00000016384_tx_17"; exon_id "8_108491173_108491351_-"; exonnum "16"; txlen "4220";
8	ENSEMBL114_rn	exon	108491173	108491351	0.113255139854269	-	.	gene_id "ENSRNOG00000016384"; transcript_id "ENSRNOG00000016384_tx_18"; exon_id "8_108491173_108491351_-"; exonnum "18"; txlen "4615";
8	ENSEMBL114_rn	exon	108491173	108491351	0.109197287490368	-	.	gene_id "ENSRNOG00000016384"; transcript_id "ENSRNOG00000016384_tx_19"; exon_id "8_108491173_108491351_-"; exonnum "10"; txlen "2945";
8	ENSEMBL114_rn	exon	108491173	108491351	0.0989602451151259	-	.	gene_id "ENSRNOG00000016384"; transcript_id "ENSRNOG00000016384_tx_20"; exon_id "8_108491173_108491351_-"; exonnum "9"; txlen "2553";
8	ENSEMBL114_rn	exon	108491173	108491351	0.0984815735914026	-	.	gene_id "ENSRNOG00000016384"; transcript_id "ENSRNOG00000016384_tx_21"; exon_id "8_108491173_108491351_-"; exonnum "18"; txlen "4113";
8	ENSEMBL114_rn	exon	108491173	108491351	0.0912702099194843	-	.	gene_id "ENSRNOG00000016384"; transcript_id "ENSRNOG00000016384_tx_22"; exon_id "8_108491173_108491351_-"; exonnum "19"; txlen "4344";
8	ENSEMBL114_rn	exon	108491173	108491351	0.0877783664687241	-	.	gene_id "ENSRNOG00000016384"; transcript_id "ENSRNOG00000016384_tx_23"; exon_id "8_108491173_108491351_-"; exonnum "18"; txlen "4560";
8	ENSEMBL114_rn	exon	108491173	108491351	0.0830692408335308	-	.	gene_id "ENSRNOG00000016384"; transcript_id "ENSRNOG00000016384_tx_24"; exon_id "8_108491173_108491351_-"; exonnum "17"; txlen "4119";
8	ENSEMBL114_rn	exon	108491173	108491351	0.520442278080334	-	.	gene_id "ENSRNOG00000016384"; transcript_id "ENSRNOG00000016384_tx_3"; exon_id "8_108491173_108491351_-"; exonnum "18"; txlen "4173";
8	ENSEMBL114_rn	exon	108491173	108491351	0.420427530528141	-	.	gene_id "ENSRNOG00000016384"; transcript_id "ENSRNOG00000016384_tx_4"; exon_id "8_108491173_108491351_-"; exonnum "17"; txlen "4397";
8	ENSEMBL114_rn	exon	108491173	108491351	0.310142293284159	-	.	gene_id "ENSRNOG00000016384"; transcript_id "ENSRNOG00000016384_tx_5"; exon_id "8_108491173_108491351_-"; exonnum "16"; txlen "4162";
8	ENSEMBL114_rn	exon	108491173	108491351	0.198443186435657	-	.	gene_id "ENSRNOG00000016384"; transcript_id "ENSRNOG00000016384_tx_7"; exon_id "8_108491173_108491351_-"; exonnum "16"; txlen "3901";
8	ensembl	exon	108495408	108495507	0	-	.	gene_id "ENSRNOG00000016384"; gene_version "6"; transcript_id "ENSRNOT00000022179"; transcript_version "6"; exon_number "16"; gene_name "Pik3cb"; gene_source "ensembl"; gene_biotype "protein_coding"; transcript_name "Pik3cb-201"; transcript_source "ensembl"; transcript_biotype "protein_coding"; exon_id "ENSRNOE00000157278"; exon_version "1"; tag "Ensembl_canonical";
8	ensembl	CDS	108495408	108495507	0	-	1	gene_id "ENSRNOG00000016384"; gene_version "6"; transcript_id "ENSRNOT00000022179"; transcript_version "6"; exon_number "16"; gene_name "Pik3cb"; gene_source "ensembl"; gene_biotype "protein_coding"; transcript_name "Pik3cb-201"; transcript_source "ensembl"; transcript_biotype "protein_coding"; protein_id "ENSRNOP00000022179"; protein_version "3"; tag "Ensembl_canonical";
8	ENSEMBL114_rn	exon	108495408	108495507	2.14735283442596	-	.	gene_id "ENSRNOG00000016384"; transcript_id "ENSRNOG00000016384_tx_1"; exon_id "8_108495408_108495507_-"; exonnum "16"; txlen "4342";
8	ENSEMBL114_rn	exon	108495408	108495507	0.130059671377228	-	.	gene_id "ENSRNOG00000016384"; transcript_id "ENSRNOG00000016384_tx_16"; exon_id "8_108495408_108495507_-"; exonnum "14"; txlen "4040";
8	ENSEMBL114_rn	exon	108495408	108495507	0.130059671377228	-	.	gene_id "ENSRNOG00000016384"; transcript_id "ENSRNOG00000016384_tx_17"; exon_id "8_108495408_108495507_-"; exonnum "15"; txlen "4220";
8	ENSEMBL114_rn	exon	108495408	108495507	0.113255139854269	-	.	gene_id "ENSRNOG00000016384"; transcript_id "ENSRNOG00000016384_tx_18"; exon_id "8_108495408_108495507_-"; exonnum "17"; txlen "4615";
8	ENSEMBL114_rn	exon	108495408	108495507	0.109197287490368	-	.	gene_id "ENSRNOG00000016384"; transcript_id "ENSRNOG00000016384_tx_19"; exon_id "8_108495408_108495507_-"; exonnum "9"; txlen "2945";
8	ENSEMBL114_rn	exon	108495408	108495507	0.0989602451151259	-	.	gene_id "ENSRNOG00000016384"; transcript_id "ENSRNOG00000016384_tx_20"; exon_id "8_108495408_108495507_-"; exonnum "8"; txlen "2553";
8	ENSEMBL114_rn	exon	108495408	108495507	0.0984815735914026	-	.	gene_id "ENSRNOG00000016384"; transcript_id "ENSRNOG00000016384_tx_21"; exon_id "8_108495408_108495507_-"; exonnum "17"; txlen "4113";
8	ENSEMBL114_rn	exon	108495408	108495507	0.0912702099194843	-	.	gene_id "ENSRNOG00000016384"; transcript_id "ENSRNOG00000016384_tx_22"; exon_id "8_108495408_108495507_-"; exonnum "18"; txlen "4344";
8	ENSEMBL114_rn	exon	108495408	108495507	0.0877783664687241	-	.	gene_id "ENSRNOG00000016384"; transcript_id "ENSRNOG00000016384_tx_23"; exon_id "8_108495408_108495507_-"; exonnum "17"; txlen "4560";
8	ENSEMBL114_rn	exon	108495408	108495507	0.0830692408335308	-	.	gene_id "ENSRNOG00000016384"; transcript_id "ENSRNOG00000016384_tx_24"; exon_id "8_108495408_108495507_-"; exonnum "16"; txlen "4119";
8	ENSEMBL114_rn	exon	108495408	108495507	0.520442278080334	-	.	gene_id "ENSRNOG00000016384"; transcript_id "ENSRNOG00000016384_tx_3"; exon_id "8_108495408_108495507_-"; exonnum "17"; txlen "4173";
8	ENSEMBL114_rn	exon	108495408	108495507	0.420427530528141	-	.	gene_id "ENSRNOG00000016384"; transcript_id "ENSRNOG00000016384_tx_4"; exon_id "8_108495408_108495507_-"; exonnum "16"; txlen "4397";
8	ENSEMBL114_rn	exon	108495408	108495507	0.310142293284159	-	.	gene_id "ENSRNOG00000016384"; transcript_id "ENSRNOG00000016384_tx_5"; exon_id "8_108495408_108495507_-"; exonnum "15"; txlen "4162";
8	ENSEMBL114_rn	exon	108495408	108495507	0.198443186435657	-	.	gene_id "ENSRNOG00000016384"; transcript_id "ENSRNOG00000016384_tx_7"; exon_id "8_108495408_108495507_-"; exonnum "15"; txlen "3901";
8	ENSEMBL114_rn	exon	108495408	108495507	0.16420981686024	-	.	gene_id "ENSRNOG00000016384"; transcript_id "ENSRNOG00000016384_tx_9"; exon_id "8_108495408_108495507_-"; exonnum "16"; txlen "4163";
8	ensembl	exon	108497436	108497579	0	-	.	gene_id "ENSRNOG00000016384"; gene_version "6"; transcript_id "ENSRNOT00000022179"; transcript_version "6"; exon_number "15"; gene_name "Pik3cb"; gene_source "ensembl"; gene_biotype "protein_coding"; transcript_name "Pik3cb-201"; transcript_source "ensembl"; transcript_biotype "protein_coding"; exon_id "ENSRNOE00000157211"; exon_version "1"; tag "Ensembl_canonical";
8	ensembl	CDS	108497436	108497579	0	-	1	gene_id "ENSRNOG00000016384"; gene_version "6"; transcript_id "ENSRNOT00000022179"; transcript_version "6"; exon_number "15"; gene_name "Pik3cb"; gene_source "ensembl"; gene_biotype "protein_coding"; transcript_name "Pik3cb-201"; transcript_source "ensembl"; transcript_biotype "protein_coding"; protein_id "ENSRNOP00000022179"; protein_version "3"; tag "Ensembl_canonical";
8	ensembl	exon	108497436	108497579	0	-	.	gene_id "ENSRNOG00000016384"; gene_version "6"; transcript_id "ENSRNOT00000154056"; transcript_version "1"; exon_number "15"; gene_name "Pik3cb"; gene_source "ensembl"; gene_biotype "protein_coding"; transcript_name "Pik3cb-202"; transcript_source "ensembl"; transcript_biotype "protein_coding"; exon_id "ENSRNOE00000157211"; exon_version "1";
8	ensembl	CDS	108497436	108497579	0	-	1	gene_id "ENSRNOG00000016384"; gene_version "6"; transcript_id "ENSRNOT00000154056"; transcript_version "1"; exon_number "15"; gene_name "Pik3cb"; gene_source "ensembl"; gene_biotype "protein_coding"; transcript_name "Pik3cb-202"; transcript_source "ensembl"; transcript_biotype "protein_coding"; protein_id "ENSRNOP00000111949"; protein_version "1";
8	ENSEMBL114_rn	exon	108497436	108497579	2.14735283442596	-	.	gene_id "ENSRNOG00000016384"; transcript_id "ENSRNOG00000016384_tx_1"; exon_id "8_108497436_108497579_-"; exonnum "15"; txlen "4342";
8	ENSEMBL114_rn	exon	108497436	108497579	0.16007344169505	-	.	gene_id "ENSRNOG00000016384"; transcript_id "ENSRNOG00000016384_tx_10"; exon_id "8_108497436_108497579_-"; exonnum "14"; txlen "4062";
8	ENSEMBL114_rn	exon	108497436	108497579	0.16007344169505	-	.	gene_id "ENSRNOG00000016384"; transcript_id "ENSRNOG00000016384_tx_11"; exon_id "8_108497436_108497579_-"; exonnum "15"; txlen "4242";
8	ENSEMBL114_rn	exon	108497436	108497579	0.130059671377228	-	.	gene_id "ENSRNOG00000016384"; transcript_id "ENSRNOG00000016384_tx_12"; exon_id "8_108497436_108497579_-"; exonnum "13"; txlen "3761";
8	ENSEMBL114_rn	exon	108497436	108497579	0.130059671377228	-	.	gene_id "ENSRNOG00000016384"; transcript_id "ENSRNOG00000016384_tx_13"; exon_id "8_108497436_108497579_-"; exonnum "14"; txlen "3941";
8	ENSEMBL114_rn	exon	108497436	108497579	0.130059671377228	-	.	gene_id "ENSRNOG00000016384"; transcript_id "ENSRNOG00000016384_tx_14"; exon_id "8_108497436_108497579_-"; exonnum "13"; txlen "3940";
8	ENSEMBL114_rn	exon	108497436	108497579	0.130059671377228	-	.	gene_id "ENSRNOG00000016384"; transcript_id "ENSRNOG00000016384_tx_15"; exon_id "8_108497436_108497579_-"; exonnum "14"; txlen "4120";
8	ENSEMBL114_rn	exon	108497436	108497579	0.130059671377228	-	.	gene_id "ENSRNOG00000016384"; transcript_id "ENSRNOG00000016384_tx_16"; exon_id "8_108497436_108497579_-"; exonnum "13"; txlen "4040";
8	ENSEMBL114_rn	exon	108497436	108497579	0.130059671377228	-	.	gene_id "ENSRNOG00000016384"; transcript_id "ENSRNOG00000016384_tx_17"; exon_id "8_108497436_108497579_-"; exonnum "14"; txlen "4220";
8	ENSEMBL114_rn	exon	108497436	108497579	0.113255139854269	-	.	gene_id "ENSRNOG00000016384"; transcript_id "ENSRNOG00000016384_tx_18"; exon_id "8_108497436_108497579_-"; exonnum "16"; txlen "4615";
8	ENSEMBL114_rn	exon	108497436	108497579	0.109197287490368	-	.	gene_id "ENSRNOG00000016384"; transcript_id "ENSRNOG00000016384_tx_19"; exon_id "8_108497436_108497579_-"; exonnum "8"; txlen "2945";
8	ENSEMBL114_rn	exon	108497436	108497579	0.616758647529828	-	.	gene_id "ENSRNOG00000016384"; transcript_id "ENSRNOG00000016384_tx_2"; exon_id "8_108497436_108497579_-"; exonnum "15"; txlen "4063";
```
