## Supplementary material for "Significantly Improved Mouse and Rat Genome Annotation Using Sequence Read Archive RNA-seq Data": rat_SRA_ENSEMBL114.gtf: rat_SRA_ENSEMBL114.gtf (part 978 of 1073)

```
8	ENSEMBL114_rn	exon	108497436	108497579	0.0989602451151259	-	.	gene_id "ENSRNOG00000016384"; transcript_id "ENSRNOG00000016384_tx_20"; exon_id "8_108497436_108497579_-"; exonnum "7"; txlen "2553";
8	ENSEMBL114_rn	exon	108497436	108497579	0.0984815735914026	-	.	gene_id "ENSRNOG00000016384"; transcript_id "ENSRNOG00000016384_tx_21"; exon_id "8_108497436_108497579_-"; exonnum "16"; txlen "4113";
8	ENSEMBL114_rn	exon	108497436	108497579	0.0912702099194843	-	.	gene_id "ENSRNOG00000016384"; transcript_id "ENSRNOG00000016384_tx_22"; exon_id "8_108497436_108497579_-"; exonnum "17"; txlen "4344";
8	ENSEMBL114_rn	exon	108497436	108497579	0.0877783664687241	-	.	gene_id "ENSRNOG00000016384"; transcript_id "ENSRNOG00000016384_tx_23"; exon_id "8_108497436_108497579_-"; exonnum "16"; txlen "4560";
8	ENSEMBL114_rn	exon	108497436	108497579	0.0830692408335308	-	.	gene_id "ENSRNOG00000016384"; transcript_id "ENSRNOG00000016384_tx_24"; exon_id "8_108497436_108497579_-"; exonnum "15"; txlen "4119";
8	ENSEMBL114_rn	exon	108497436	108497579	0.0742201838363444	-	.	gene_id "ENSRNOG00000016384"; transcript_id "ENSRNOG00000016384_tx_25"; exon_id "8_108497436_108497579_-"; exonnum "8"; txlen "2396";
8	ENSEMBL114_rn	exon	108497436	108497579	0.520442278080334	-	.	gene_id "ENSRNOG00000016384"; transcript_id "ENSRNOG00000016384_tx_3"; exon_id "8_108497436_108497579_-"; exonnum "16"; txlen "4173";
8	ENSEMBL114_rn	exon	108497436	108497579	0.420427530528141	-	.	gene_id "ENSRNOG00000016384"; transcript_id "ENSRNOG00000016384_tx_4"; exon_id "8_108497436_108497579_-"; exonnum "15"; txlen "4397";
8	ENSEMBL114_rn	exon	108497436	108497579	0.310142293284159	-	.	gene_id "ENSRNOG00000016384"; transcript_id "ENSRNOG00000016384_tx_5"; exon_id "8_108497436_108497579_-"; exonnum "14"; txlen "4162";
8	ENSEMBL114_rn	exon	108497436	108497579	0.280128522966337	-	.	gene_id "ENSRNOG00000016384"; transcript_id "ENSRNOG00000016384_tx_6"; exon_id "8_108497436_108497579_-"; exonnum "14"; txlen "3883";
8	ENSEMBL114_rn	exon	108497436	108497579	0.198443186435657	-	.	gene_id "ENSRNOG00000016384"; transcript_id "ENSRNOG00000016384_tx_7"; exon_id "8_108497436_108497579_-"; exonnum "14"; txlen "3901";
8	ENSEMBL114_rn	exon	108497436	108497579	0.16420981686024	-	.	gene_id "ENSRNOG00000016384"; transcript_id "ENSRNOG00000016384_tx_9"; exon_id "8_108497436_108497579_-"; exonnum "15"; txlen "4163";
8	ensembl	exon	108498502	108498623	0	-	.	gene_id "ENSRNOG00000016384"; gene_version "6"; transcript_id "ENSRNOT00000022179"; transcript_version "6"; exon_number "14"; gene_name "Pik3cb"; gene_source "ensembl"; gene_biotype "protein_coding"; transcript_name "Pik3cb-201"; transcript_source "ensembl"; transcript_biotype "protein_coding"; exon_id "ENSRNOE00000157153"; exon_version "1"; tag "Ensembl_canonical";
8	ensembl	CDS	108498502	108498623	0	-	0	gene_id "ENSRNOG00000016384"; gene_version "6"; transcript_id "ENSRNOT00000022179"; transcript_version "6"; exon_number "14"; gene_name "Pik3cb"; gene_source "ensembl"; gene_biotype "protein_coding"; transcript_name "Pik3cb-201"; transcript_source "ensembl"; transcript_biotype "protein_coding"; protein_id "ENSRNOP00000022179"; protein_version "3"; tag "Ensembl_canonical";
8	ensembl	exon	108498502	108498623	0	-	.	gene_id "ENSRNOG00000016384"; gene_version "6"; transcript_id "ENSRNOT00000154056"; transcript_version "1"; exon_number "14"; gene_name "Pik3cb"; gene_source "ensembl"; gene_biotype "protein_coding"; transcript_name "Pik3cb-202"; transcript_source "ensembl"; transcript_biotype "protein_coding"; exon_id "ENSRNOE00000157153"; exon_version "1";
8	ensembl	CDS	108498502	108498623	0	-	0	gene_id "ENSRNOG00000016384"; gene_version "6"; transcript_id "ENSRNOT00000154056"; transcript_version "1"; exon_number "14"; gene_name "Pik3cb"; gene_source "ensembl"; gene_biotype "protein_coding"; transcript_name "Pik3cb-202"; transcript_source "ensembl"; transcript_biotype "protein_coding"; protein_id "ENSRNOP00000111949"; protein_version "1";
8	ENSEMBL114_rn	exon	108498502	108498623	2.14735283442596	-	.	gene_id "ENSRNOG00000016384"; transcript_id "ENSRNOG00000016384_tx_1"; exon_id "8_108498502_108498623_-"; exonnum "14"; txlen "4342";
8	ENSEMBL114_rn	exon	108498502	108498623	0.16007344169505	-	.	gene_id "ENSRNOG00000016384"; transcript_id "ENSRNOG00000016384_tx_10"; exon_id "8_108498502_108498623_-"; exonnum "13"; txlen "4062";
8	ENSEMBL114_rn	exon	108498502	108498623	0.16007344169505	-	.	gene_id "ENSRNOG00000016384"; transcript_id "ENSRNOG00000016384_tx_11"; exon_id "8_108498502_108498623_-"; exonnum "14"; txlen "4242";
8	ENSEMBL114_rn	exon	108498502	108498623	0.113255139854269	-	.	gene_id "ENSRNOG00000016384"; transcript_id "ENSRNOG00000016384_tx_18"; exon_id "8_108498502_108498623_-"; exonnum "15"; txlen "4615";
8	ENSEMBL114_rn	exon	108498502	108498623	0.109197287490368	-	.	gene_id "ENSRNOG00000016384"; transcript_id "ENSRNOG00000016384_tx_19"; exon_id "8_108498502_108498623_-"; exonnum "7"; txlen "2945";
8	ENSEMBL114_rn	exon	108498502	108498623	0.616758647529828	-	.	gene_id "ENSRNOG00000016384"; transcript_id "ENSRNOG00000016384_tx_2"; exon_id "8_108498502_108498623_-"; exonnum "14"; txlen "4063";
8	ENSEMBL114_rn	exon	108498502	108498623	0.0984815735914026	-	.	gene_id "ENSRNOG00000016384"; transcript_id "ENSRNOG00000016384_tx_21"; exon_id "8_108498502_108498623_-"; exonnum "15"; txlen "4113";
8	ENSEMBL114_rn	exon	108498502	108498623	0.0912702099194843	-	.	gene_id "ENSRNOG00000016384"; transcript_id "ENSRNOG00000016384_tx_22"; exon_id "8_108498502_108498623_-"; exonnum "16"; txlen "4344";
8	ENSEMBL114_rn	exon	108498502	108498623	0.0877783664687241	-	.	gene_id "ENSRNOG00000016384"; transcript_id "ENSRNOG00000016384_tx_23"; exon_id "8_108498502_108498623_-"; exonnum "15"; txlen "4560";
8	ENSEMBL114_rn	exon	108498502	108498623	0.0830692408335308	-	.	gene_id "ENSRNOG00000016384"; transcript_id "ENSRNOG00000016384_tx_24"; exon_id "8_108498502_108498623_-"; exonnum "14"; txlen "4119";
8	ENSEMBL114_rn	exon	108498502	108498623	0.0742201838363444	-	.	gene_id "ENSRNOG00000016384"; transcript_id "ENSRNOG00000016384_tx_25"; exon_id "8_108498502_108498623_-"; exonnum "7"; txlen "2396";
8	ENSEMBL114_rn	exon	108498502	108498623	0.520442278080334	-	.	gene_id "ENSRNOG00000016384"; transcript_id "ENSRNOG00000016384_tx_3"; exon_id "8_108498502_108498623_-"; exonnum "15"; txlen "4173";
8	ENSEMBL114_rn	exon	108498502	108498623	0.420427530528141	-	.	gene_id "ENSRNOG00000016384"; transcript_id "ENSRNOG00000016384_tx_4"; exon_id "8_108498502_108498623_-"; exonnum "14"; txlen "4397";
8	ENSEMBL114_rn	exon	108498502	108498623	0.310142293284159	-	.	gene_id "ENSRNOG00000016384"; transcript_id "ENSRNOG00000016384_tx_5"; exon_id "8_108498502_108498623_-"; exonnum "13"; txlen "4162";
8	ENSEMBL114_rn	exon	108498502	108498623	0.280128522966337	-	.	gene_id "ENSRNOG00000016384"; transcript_id "ENSRNOG00000016384_tx_6"; exon_id "8_108498502_108498623_-"; exonnum "13"; txlen "3883";
8	ENSEMBL114_rn	exon	108498502	108498623	0.198443186435657	-	.	gene_id "ENSRNOG00000016384"; transcript_id "ENSRNOG00000016384_tx_7"; exon_id "8_108498502_108498623_-"; exonnum "13"; txlen "3901";
8	ENSEMBL114_rn	exon	108498502	108498623	0.16420981686024	-	.	gene_id "ENSRNOG00000016384"; transcript_id "ENSRNOG00000016384_tx_9"; exon_id "8_108498502_108498623_-"; exonnum "14"; txlen "4163";
8	ensembl	exon	108500403	108500591	0	-	.	gene_id "ENSRNOG00000016384"; gene_version "6"; transcript_id "ENSRNOT00000022179"; transcript_version "6"; exon_number "13"; gene_name "Pik3cb"; gene_source "ensembl"; gene_biotype "protein_coding"; transcript_name "Pik3cb-201"; transcript_source "ensembl"; transcript_biotype "protein_coding"; exon_id "ENSRNOE00000157090"; exon_version "1"; tag "Ensembl_canonical";
8	ensembl	CDS	108500403	108500591	0	-	0	gene_id "ENSRNOG00000016384"; gene_version "6"; transcript_id "ENSRNOT00000022179"; transcript_version "6"; exon_number "13"; gene_name "Pik3cb"; gene_source "ensembl"; gene_biotype "protein_coding"; transcript_name "Pik3cb-201"; transcript_source "ensembl"; transcript_biotype "protein_coding"; protein_id "ENSRNOP00000022179"; protein_version "3"; tag "Ensembl_canonical";
8	ensembl	exon	108500403	108500591	0	-	.	gene_id "ENSRNOG00000016384"; gene_version "6"; transcript_id "ENSRNOT00000154056"; transcript_version "1"; exon_number "13"; gene_name "Pik3cb"; gene_source "ensembl"; gene_biotype "protein_coding"; transcript_name "Pik3cb-202"; transcript_source "ensembl"; transcript_biotype "protein_coding"; exon_id "ENSRNOE00000157090"; exon_version "1";
8	ensembl	CDS	108500403	108500591	0	-	0	gene_id "ENSRNOG00000016384"; gene_version "6"; transcript_id "ENSRNOT00000154056"; transcript_version "1"; exon_number "13"; gene_name "Pik3cb"; gene_source "ensembl"; gene_biotype "protein_coding"; transcript_name "Pik3cb-202"; transcript_source "ensembl"; transcript_biotype "protein_coding"; protein_id "ENSRNOP00000111949"; protein_version "1";
8	ENSEMBL114_rn	exon	108500403	108500591	2.14735283442596	-	.	gene_id "ENSRNOG00000016384"; transcript_id "ENSRNOG00000016384_tx_1"; exon_id "8_108500403_108500591_-"; exonnum "13"; txlen "4342";
8	ENSEMBL114_rn	exon	108500403	108500591	0.16007344169505	-	.	gene_id "ENSRNOG00000016384"; transcript_id "ENSRNOG00000016384_tx_10"; exon_id "8_108500403_108500591_-"; exonnum "12"; txlen "4062";
8	ENSEMBL114_rn	exon	108500403	108500591	0.16007344169505	-	.	gene_id "ENSRNOG00000016384"; transcript_id "ENSRNOG00000016384_tx_11"; exon_id "8_108500403_108500591_-"; exonnum "13"; txlen "4242";
8	ENSEMBL114_rn	exon	108500403	108500591	0.130059671377228	-	.	gene_id "ENSRNOG00000016384"; transcript_id "ENSRNOG00000016384_tx_12"; exon_id "8_108500403_108500591_-"; exonnum "12"; txlen "3761";
8	ENSEMBL114_rn	exon	108500403	108500591	0.130059671377228	-	.	gene_id "ENSRNOG00000016384"; transcript_id "ENSRNOG00000016384_tx_13"; exon_id "8_108500403_108500591_-"; exonnum "13"; txlen "3941";
8	ENSEMBL114_rn	exon	108500403	108500591	0.130059671377228	-	.	gene_id "ENSRNOG00000016384"; transcript_id "ENSRNOG00000016384_tx_14"; exon_id "8_108500403_108500591_-"; exonnum "12"; txlen "3940";
8	ENSEMBL114_rn	exon	108500403	108500591	0.130059671377228	-	.	gene_id "ENSRNOG00000016384"; transcript_id "ENSRNOG00000016384_tx_15"; exon_id "8_108500403_108500591_-"; exonnum "13"; txlen "4120";
8	ENSEMBL114_rn	exon	108500403	108500591	0.130059671377228	-	.	gene_id "ENSRNOG00000016384"; transcript_id "ENSRNOG00000016384_tx_16"; exon_id "8_108500403_108500591_-"; exonnum "12"; txlen "4040";
8	ENSEMBL114_rn	exon	108500403	108500591	0.130059671377228	-	.	gene_id "ENSRNOG00000016384"; transcript_id "ENSRNOG00000016384_tx_17"; exon_id "8_108500403_108500591_-"; exonnum "13"; txlen "4220";
8	ENSEMBL114_rn	exon	108500403	108500591	0.113255139854269	-	.	gene_id "ENSRNOG00000016384"; transcript_id "ENSRNOG00000016384_tx_18"; exon_id "8_108500403_108500591_-"; exonnum "14"; txlen "4615";
8	ENSEMBL114_rn	exon	108500403	108500591	0.109197287490368	-	.	gene_id "ENSRNOG00000016384"; transcript_id "ENSRNOG00000016384_tx_19"; exon_id "8_108500403_108500591_-"; exonnum "6"; txlen "2945";
8	ENSEMBL114_rn	exon	108500403	108500591	0.616758647529828	-	.	gene_id "ENSRNOG00000016384"; transcript_id "ENSRNOG00000016384_tx_2"; exon_id "8_108500403_108500591_-"; exonnum "13"; txlen "4063";
8	ENSEMBL114_rn	exon	108500403	108500591	0.0989602451151259	-	.	gene_id "ENSRNOG00000016384"; transcript_id "ENSRNOG00000016384_tx_20"; exon_id "8_108500403_108500591_-"; exonnum "6"; txlen "2553";
8	ENSEMBL114_rn	exon	108500403	108500591	0.0984815735914026	-	.	gene_id "ENSRNOG00000016384"; transcript_id "ENSRNOG00000016384_tx_21"; exon_id "8_108500403_108500591_-"; exonnum "14"; txlen "4113";
8	ENSEMBL114_rn	exon	108500403	108500591	0.0912702099194843	-	.	gene_id "ENSRNOG00000016384"; transcript_id "ENSRNOG00000016384_tx_22"; exon_id "8_108500403_108500591_-"; exonnum "15"; txlen "4344";
8	ENSEMBL114_rn	exon	108500403	108500591	0.0877783664687241	-	.	gene_id "ENSRNOG00000016384"; transcript_id "ENSRNOG00000016384_tx_23"; exon_id "8_108500403_108500591_-"; exonnum "14"; txlen "4560";
8	ENSEMBL114_rn	exon	108500403	108500591	0.0830692408335308	-	.	gene_id "ENSRNOG00000016384"; transcript_id "ENSRNOG00000016384_tx_24"; exon_id "8_108500403_108500591_-"; exonnum "13"; txlen "4119";
8	ENSEMBL114_rn	exon	108500403	108500591	0.0742201838363444	-	.	gene_id "ENSRNOG00000016384"; transcript_id "ENSRNOG00000016384_tx_25"; exon_id "8_108500403_108500591_-"; exonnum "6"; txlen "2396";
8	ENSEMBL114_rn	exon	108500403	108500591	0.520442278080334	-	.	gene_id "ENSRNOG00000016384"; transcript_id "ENSRNOG00000016384_tx_3"; exon_id "8_108500403_108500591_-"; exonnum "14"; txlen "4173";
8	ENSEMBL114_rn	exon	108500403	108500591	0.420427530528141	-	.	gene_id "ENSRNOG00000016384"; transcript_id "ENSRNOG00000016384_tx_4"; exon_id "8_108500403_108500591_-"; exonnum "13"; txlen "4397";
8	ENSEMBL114_rn	exon	108500403	108500591	0.310142293284159	-	.	gene_id "ENSRNOG00000016384"; transcript_id "ENSRNOG00000016384_tx_5"; exon_id "8_108500403_108500591_-"; exonnum "12"; txlen "4162";
8	ENSEMBL114_rn	exon	108500403	108500591	0.280128522966337	-	.	gene_id "ENSRNOG00000016384"; transcript_id "ENSRNOG00000016384_tx_6"; exon_id "8_108500403_108500591_-"; exonnum "12"; txlen "3883";
8	ENSEMBL114_rn	exon	108500403	108500591	0.198443186435657	-	.	gene_id "ENSRNOG00000016384"; transcript_id "ENSRNOG00000016384_tx_7"; exon_id "8_108500403_108500591_-"; exonnum "12"; txlen "3901";
8	ENSEMBL114_rn	exon	108500403	108500591	0.16420981686024	-	.	gene_id "ENSRNOG00000016384"; transcript_id "ENSRNOG00000016384_tx_9"; exon_id "8_108500403_108500591_-"; exonnum "13"; txlen "4163";
8	ensembl	exon	108503793	108503843	0	-	.	gene_id "ENSRNOG00000016384"; gene_version "6"; transcript_id "ENSRNOT00000022179"; transcript_version "6"; exon_number "12"; gene_name "Pik3cb"; gene_source "ensembl"; gene_biotype "protein_coding"; transcript_name "Pik3cb-201"; transcript_source "ensembl"; transcript_biotype "protein_coding"; exon_id "ENSRNOE00000157001"; exon_version "1"; tag "Ensembl_canonical";
8	ensembl	CDS	108503793	108503843	0	-	0	gene_id "ENSRNOG00000016384"; gene_version "6"; transcript_id "ENSRNOT00000022179"; transcript_version "6"; exon_number "12"; gene_name "Pik3cb"; gene_source "ensembl"; gene_biotype "protein_coding"; transcript_name "Pik3cb-201"; transcript_source "ensembl"; transcript_biotype "protein_coding"; protein_id "ENSRNOP00000022179"; protein_version "3"; tag "Ensembl_canonical";
8	ensembl	exon	108503793	108503843	0	-	.	gene_id "ENSRNOG00000016384"; gene_version "6"; transcript_id "ENSRNOT00000154056"; transcript_version "1"; exon_number "12"; gene_name "Pik3cb"; gene_source "ensembl"; gene_biotype "protein_coding"; transcript_name "Pik3cb-202"; transcript_source "ensembl"; transcript_biotype "protein_coding"; exon_id "ENSRNOE00000157001"; exon_version "1";
8	ensembl	CDS	108503793	108503843	0	-	0	gene_id "ENSRNOG00000016384"; gene_version "6"; transcript_id "ENSRNOT00000154056"; transcript_version "1"; exon_number "12"; gene_name "Pik3cb"; gene_source "ensembl"; gene_biotype "protein_coding"; transcript_name "Pik3cb-202"; transcript_source "ensembl"; transcript_biotype "protein_coding"; protein_id "ENSRNOP00000111949"; protein_version "1";
8	ENSEMBL114_rn	exon	108503793	108503843	2.14735283442596	-	.	gene_id "ENSRNOG00000016384"; transcript_id "ENSRNOG00000016384_tx_1"; exon_id "8_108503793_108503843_-"; exonnum "12"; txlen "4342";
8	ENSEMBL114_rn	exon	108503793	108503843	0.16007344169505	-	.	gene_id "ENSRNOG00000016384"; transcript_id "ENSRNOG00000016384_tx_10"; exon_id "8_108503793_108503843_-"; exonnum "11"; txlen "4062";
8	ENSEMBL114_rn	exon	108503793	108503843	0.16007344169505	-	.	gene_id "ENSRNOG00000016384"; transcript_id "ENSRNOG00000016384_tx_11"; exon_id "8_108503793_108503843_-"; exonnum "12"; txlen "4242";
8	ENSEMBL114_rn	exon	108503793	108503843	0.130059671377228	-	.	gene_id "ENSRNOG00000016384"; transcript_id "ENSRNOG00000016384_tx_12"; exon_id "8_108503793_108503843_-"; exonnum "11"; txlen "3761";
8	ENSEMBL114_rn	exon	108503793	108503843	0.130059671377228	-	.	gene_id "ENSRNOG00000016384"; transcript_id "ENSRNOG00000016384_tx_13"; exon_id "8_108503793_108503843_-"; exonnum "12"; txlen "3941";
8	ENSEMBL114_rn	exon	108503793	108503843	0.130059671377228	-	.	gene_id "ENSRNOG00000016384"; transcript_id "ENSRNOG00000016384_tx_14"; exon_id "8_108503793_108503843_-"; exonnum "11"; txlen "3940";
8	ENSEMBL114_rn	exon	108503793	108503843	0.130059671377228	-	.	gene_id "ENSRNOG00000016384"; transcript_id "ENSRNOG00000016384_tx_15"; exon_id "8_108503793_108503843_-"; exonnum "12"; txlen "4120";
8	ENSEMBL114_rn	exon	108503793	108503843	0.130059671377228	-	.	gene_id "ENSRNOG00000016384"; transcript_id "ENSRNOG00000016384_tx_16"; exon_id "8_108503793_108503843_-"; exonnum "11"; txlen "4040";
8	ENSEMBL114_rn	exon	108503793	108503843	0.130059671377228	-	.	gene_id "ENSRNOG00000016384"; transcript_id "ENSRNOG00000016384_tx_17"; exon_id "8_108503793_108503843_-"; exonnum "12"; txlen "4220";
8	ENSEMBL114_rn	exon	108503793	108503843	0.113255139854269	-	.	gene_id "ENSRNOG00000016384"; transcript_id "ENSRNOG00000016384_tx_18"; exon_id "8_108503793_108503843_-"; exonnum "13"; txlen "4615";
8	ENSEMBL114_rn	exon	108503793	108503843	0.109197287490368	-	.	gene_id "ENSRNOG00000016384"; transcript_id "ENSRNOG00000016384_tx_19"; exon_id "8_108503793_108503843_-"; exonnum "5"; txlen "2945";
8	ENSEMBL114_rn	exon	108503793	108503843	0.616758647529828	-	.	gene_id "ENSRNOG00000016384"; transcript_id "ENSRNOG00000016384_tx_2"; exon_id "8_108503793_108503843_-"; exonnum "12"; txlen "4063";
8	ENSEMBL114_rn	exon	108503793	108503843	0.0989602451151259	-	.	gene_id "ENSRNOG00000016384"; transcript_id "ENSRNOG00000016384_tx_20"; exon_id "8_108503793_108503843_-"; exonnum "5"; txlen "2553";
8	ENSEMBL114_rn	exon	108503793	108503843	0.0984815735914026	-	.	gene_id "ENSRNOG00000016384"; transcript_id "ENSRNOG00000016384_tx_21"; exon_id "8_108503793_108503843_-"; exonnum "13"; txlen "4113";
8	ENSEMBL114_rn	exon	108503793	108503843	0.0912702099194843	-	.	gene_id "ENSRNOG00000016384"; transcript_id "ENSRNOG00000016384_tx_22"; exon_id "8_108503793_108503843_-"; exonnum "14"; txlen "4344";
8	ENSEMBL114_rn	exon	108503793	108503843	0.0877783664687241	-	.	gene_id "ENSRNOG00000016384"; transcript_id "ENSRNOG00000016384_tx_23"; exon_id "8_108503793_108503843_-"; exonnum "13"; txlen "4560";
8	ENSEMBL114_rn	exon	108503793	108503843	0.0830692408335308	-	.	gene_id "ENSRNOG00000016384"; transcript_id "ENSRNOG00000016384_tx_24"; exon_id "8_108503793_108503843_-"; exonnum "12"; txlen "4119";
8	ENSEMBL114_rn	exon	108503793	108503843	0.0742201838363444	-	.	gene_id "ENSRNOG00000016384"; transcript_id "ENSRNOG00000016384_tx_25"; exon_id "8_108503793_108503843_-"; exonnum "5"; txlen "2396";
8	ENSEMBL114_rn	exon	108503793	108503843	0.520442278080334	-	.	gene_id "ENSRNOG00000016384"; transcript_id "ENSRNOG00000016384_tx_3"; exon_id "8_108503793_108503843_-"; exonnum "13"; txlen "4173";
8	ENSEMBL114_rn	exon	108503793	108503843	0.420427530528141	-	.	gene_id "ENSRNOG00000016384"; transcript_id "ENSRNOG00000016384_tx_4"; exon_id "8_108503793_108503843_-"; exonnum "12"; txlen "4397";
8	ENSEMBL114_rn	exon	108503793	108503843	0.310142293284159	-	.	gene_id "ENSRNOG00000016384"; transcript_id "ENSRNOG00000016384_tx_5"; exon_id "8_108503793_108503843_-"; exonnum "11"; txlen "4162";
8	ENSEMBL114_rn	exon	108503793	108503843	0.280128522966337	-	.	gene_id "ENSRNOG00000016384"; transcript_id "ENSRNOG00000016384_tx_6"; exon_id "8_108503793_108503843_-"; exonnum "11"; txlen "3883";
8	ENSEMBL114_rn	exon	108503793	108503843	0.198443186435657	-	.	gene_id "ENSRNOG00000016384"; transcript_id "ENSRNOG00000016384_tx_7"; exon_id "8_108503793_108503843_-"; exonnum "11"; txlen "3901";
8	ENSEMBL114_rn	exon	108503793	108503843	0.16420981686024	-	.	gene_id "ENSRNOG00000016384"; transcript_id "ENSRNOG00000016384_tx_9"; exon_id "8_108503793_108503843_-"; exonnum "12"; txlen "4163";
8	ensembl	exon	108507491	108507621	0	-	.	gene_id "ENSRNOG00000016384"; gene_version "6"; transcript_id "ENSRNOT00000022179"; transcript_version "6"; exon_number "11"; gene_name "Pik3cb"; gene_source "ensembl"; gene_biotype "protein_coding"; transcript_name "Pik3cb-201"; transcript_source "ensembl"; transcript_biotype "protein_coding"; exon_id "ENSRNOE00000156923"; exon_version "1"; tag "Ensembl_canonical";
8	ensembl	CDS	108507491	108507621	0	-	2	gene_id "ENSRNOG00000016384"; gene_version "6"; transcript_id "ENSRNOT00000022179"; transcript_version "6"; exon_number "11"; gene_name "Pik3cb"; gene_source "ensembl"; gene_biotype "protein_coding"; transcript_name "Pik3cb-201"; transcript_source "ensembl"; transcript_biotype "protein_coding"; protein_id "ENSRNOP00000022179"; protein_version "3"; tag "Ensembl_canonical";
8	ensembl	exon	108507491	108507621	0	-	.	gene_id "ENSRNOG00000016384"; gene_version "6"; transcript_id "ENSRNOT00000154056"; transcript_version "1"; exon_number "11"; gene_name "Pik3cb"; gene_source "ensembl"; gene_biotype "protein_coding"; transcript_name "Pik3cb-202"; transcript_source "ensembl"; transcript_biotype "protein_coding"; exon_id "ENSRNOE00000156923"; exon_version "1";
8	ensembl	CDS	108507491	108507621	0	-	2	gene_id "ENSRNOG00000016384"; gene_version "6"; transcript_id "ENSRNOT00000154056"; transcript_version "1"; exon_number "11"; gene_name "Pik3cb"; gene_source "ensembl"; gene_biotype "protein_coding"; transcript_name "Pik3cb-202"; transcript_source "ensembl"; transcript_biotype "protein_coding"; protein_id "ENSRNOP00000111949"; protein_version "1";
8	ENSEMBL114_rn	exon	108507491	108507621	2.14735283442596	-	.	gene_id "ENSRNOG00000016384"; transcript_id "ENSRNOG00000016384_tx_1"; exon_id "8_108507491_108507621_-"; exonnum "11"; txlen "4342";
8	ENSEMBL114_rn	exon	108507491	108507621	0.16007344169505	-	.	gene_id "ENSRNOG00000016384"; transcript_id "ENSRNOG00000016384_tx_10"; exon_id "8_108507491_108507621_-"; exonnum "10"; txlen "4062";
8	ENSEMBL114_rn	exon	108507491	108507621	0.16007344169505	-	.	gene_id "ENSRNOG00000016384"; transcript_id "ENSRNOG00000016384_tx_11"; exon_id "8_108507491_108507621_-"; exonnum "11"; txlen "4242";
8	ENSEMBL114_rn	exon	108507491	108507621	0.130059671377228	-	.	gene_id "ENSRNOG00000016384"; transcript_id "ENSRNOG00000016384_tx_12"; exon_id "8_108507491_108507621_-"; exonnum "10"; txlen "3761";
8	ENSEMBL114_rn	exon	108507491	108507621	0.130059671377228	-	.	gene_id "ENSRNOG00000016384"; transcript_id "ENSRNOG00000016384_tx_13"; exon_id "8_108507491_108507621_-"; exonnum "11"; txlen "3941";
8	ENSEMBL114_rn	exon	108507491	108507621	0.130059671377228	-	.	gene_id "ENSRNOG00000016384"; transcript_id "ENSRNOG00000016384_tx_14"; exon_id "8_108507491_108507621_-"; exonnum "10"; txlen "3940";
8	ENSEMBL114_rn	exon	108507491	108507621	0.130059671377228	-	.	gene_id "ENSRNOG00000016384"; transcript_id "ENSRNOG00000016384_tx_15"; exon_id "8_108507491_108507621_-"; exonnum "11"; txlen "4120";
8	ENSEMBL114_rn	exon	108507491	108507621	0.130059671377228	-	.	gene_id "ENSRNOG00000016384"; transcript_id "ENSRNOG00000016384_tx_16"; exon_id "8_108507491_108507621_-"; exonnum "10"; txlen "4040";
8	ENSEMBL114_rn	exon	108507491	108507621	0.130059671377228	-	.	gene_id "ENSRNOG00000016384"; transcript_id "ENSRNOG00000016384_tx_17"; exon_id "8_108507491_108507621_-"; exonnum "11"; txlen "4220";
8	ENSEMBL114_rn	exon	108507491	108507621	0.113255139854269	-	.	gene_id "ENSRNOG00000016384"; transcript_id "ENSRNOG00000016384_tx_18"; exon_id "8_108507491_108507621_-"; exonnum "12"; txlen "4615";
8	ENSEMBL114_rn	exon	108507491	108507621	0.109197287490368	-	.	gene_id "ENSRNOG00000016384"; transcript_id "ENSRNOG00000016384_tx_19"; exon_id "8_108507491_108507621_-"; exonnum "4"; txlen "2945";
8	ENSEMBL114_rn	exon	108507491	108507621	0.616758647529828	-	.	gene_id "ENSRNOG00000016384"; transcript_id "ENSRNOG00000016384_tx_2"; exon_id "8_108507491_108507621_-"; exonnum "11"; txlen "4063";
8	ENSEMBL114_rn	exon	108507491	108507621	0.0989602451151259	-	.	gene_id "ENSRNOG00000016384"; transcript_id "ENSRNOG00000016384_tx_20"; exon_id "8_108507491_108507621_-"; exonnum "4"; txlen "2553";
8	ENSEMBL114_rn	exon	108507491	108507621	0.0984815735914026	-	.	gene_id "ENSRNOG00000016384"; transcript_id "ENSRNOG00000016384_tx_21"; exon_id "8_108507491_108507621_-"; exonnum "12"; txlen "4113";
8	ENSEMBL114_rn	exon	108507491	108507621	0.0912702099194843	-	.	gene_id "ENSRNOG00000016384"; transcript_id "ENSRNOG00000016384_tx_22"; exon_id "8_108507491_108507621_-"; exonnum "13"; txlen "4344";
8	ENSEMBL114_rn	exon	108507491	108507621	0.0877783664687241	-	.	gene_id "ENSRNOG00000016384"; transcript_id "ENSRNOG00000016384_tx_23"; exon_id "8_108507491_108507621_-"; exonnum "12"; txlen "4560";
8	ENSEMBL114_rn	exon	108507491	108507621	0.0830692408335308	-	.	gene_id "ENSRNOG00000016384"; transcript_id "ENSRNOG00000016384_tx_24"; exon_id "8_108507491_108507621_-"; exonnum "11"; txlen "4119";
8	ENSEMBL114_rn	exon	108507491	108507621	0.0742201838363444	-	.	gene_id "ENSRNOG00000016384"; transcript_id "ENSRNOG00000016384_tx_25"; exon_id "8_108507491_108507621_-"; exonnum "4"; txlen "2396";
8	ENSEMBL114_rn	exon	108507491	108507621	0.520442278080334	-	.	gene_id "ENSRNOG00000016384"; transcript_id "ENSRNOG00000016384_tx_3"; exon_id "8_108507491_108507621_-"; exonnum "12"; txlen "4173";
8	ENSEMBL114_rn	exon	108507491	108507621	0.420427530528141	-	.	gene_id "ENSRNOG00000016384"; transcript_id "ENSRNOG00000016384_tx_4"; exon_id "8_108507491_108507621_-"; exonnum "11"; txlen "4397";
8	ENSEMBL114_rn	exon	108507491	108507621	0.310142293284159	-	.	gene_id "ENSRNOG00000016384"; transcript_id "ENSRNOG00000016384_tx_5"; exon_id "8_108507491_108507621_-"; exonnum "10"; txlen "4162";
8	ENSEMBL114_rn	exon	108507491	108507621	0.280128522966337	-	.	gene_id "ENSRNOG00000016384"; transcript_id "ENSRNOG00000016384_tx_6"; exon_id "8_108507491_108507621_-"; exonnum "10"; txlen "3883";
8	ENSEMBL114_rn	exon	108507491	108507621	0.198443186435657	-	.	gene_id "ENSRNOG00000016384"; transcript_id "ENSRNOG00000016384_tx_7"; exon_id "8_108507491_108507621_-"; exonnum "10"; txlen "3901";
8	ENSEMBL114_rn	exon	108507491	108507621	0.16420981686024	-	.	gene_id "ENSRNOG00000016384"; transcript_id "ENSRNOG00000016384_tx_9"; exon_id "8_108507491_108507621_-"; exonnum "11"; txlen "4163";
8	ensembl	exon	108508546	108508642	0	-	.	gene_id "ENSRNOG00000016384"; gene_version "6"; transcript_id "ENSRNOT00000022179"; transcript_version "6"; exon_number "10"; gene_name "Pik3cb"; gene_source "ensembl"; gene_biotype "protein_coding"; transcript_name "Pik3cb-201"; transcript_source "ensembl"; transcript_biotype "protein_coding"; exon_id "ENSRNOE00000156829"; exon_version "1"; tag "Ensembl_canonical";
8	ensembl	CDS	108508546	108508642	0	-	0	gene_id "ENSRNOG00000016384"; gene_version "6"; transcript_id "ENSRNOT00000022179"; transcript_version "6"; exon_number "10"; gene_name "Pik3cb"; gene_source "ensembl"; gene_biotype "protein_coding"; transcript_name "Pik3cb-201"; transcript_source "ensembl"; transcript_biotype "protein_coding"; protein_id "ENSRNOP00000022179"; protein_version "3"; tag "Ensembl_canonical";
8	ensembl	exon	108508546	108508642	0	-	.	gene_id "ENSRNOG00000016384"; gene_version "6"; transcript_id "ENSRNOT00000154056"; transcript_version "1"; exon_number "10"; gene_name "Pik3cb"; gene_source "ensembl"; gene_biotype "protein_coding"; transcript_name "Pik3cb-202"; transcript_source "ensembl"; transcript_biotype "protein_coding"; exon_id "ENSRNOE00000156829"; exon_version "1";
8	ensembl	CDS	108508546	108508642	0	-	0	gene_id "ENSRNOG00000016384"; gene_version "6"; transcript_id "ENSRNOT00000154056"; transcript_version "1"; exon_number "10"; gene_name "Pik3cb"; gene_source "ensembl"; gene_biotype "protein_coding"; transcript_name "Pik3cb-202"; transcript_source "ensembl"; transcript_biotype "protein_coding"; protein_id "ENSRNOP00000111949"; protein_version "1";
8	ENSEMBL114_rn	exon	108508546	108508642	2.14735283442596	-	.	gene_id "ENSRNOG00000016384"; transcript_id "ENSRNOG00000016384_tx_1"; exon_id "8_108508546_108508642_-"; exonnum "10"; txlen "4342";
8	ENSEMBL114_rn	exon	108508546	108508642	0.16007344169505	-	.	gene_id "ENSRNOG00000016384"; transcript_id "ENSRNOG00000016384_tx_10"; exon_id "8_108508546_108508642_-"; exonnum "9"; txlen "4062";
8	ENSEMBL114_rn	exon	108508546	108508642	0.16007344169505	-	.	gene_id "ENSRNOG00000016384"; transcript_id "ENSRNOG00000016384_tx_11"; exon_id "8_108508546_108508642_-"; exonnum "10"; txlen "4242";
8	ENSEMBL114_rn	exon	108508546	108508642	0.130059671377228	-	.	gene_id "ENSRNOG00000016384"; transcript_id "ENSRNOG00000016384_tx_12"; exon_id "8_108508546_108508642_-"; exonnum "9"; txlen "3761";
8	ENSEMBL114_rn	exon	108508546	108508642	0.130059671377228	-	.	gene_id "ENSRNOG00000016384"; transcript_id "ENSRNOG00000016384_tx_13"; exon_id "8_108508546_108508642_-"; exonnum "10"; txlen "3941";
8	ENSEMBL114_rn	exon	108508546	108508642	0.130059671377228	-	.	gene_id "ENSRNOG00000016384"; transcript_id "ENSRNOG00000016384_tx_14"; exon_id "8_108508546_108508642_-"; exonnum "9"; txlen "3940";
8	ENSEMBL114_rn	exon	108508546	108508642	0.130059671377228	-	.	gene_id "ENSRNOG00000016384"; transcript_id "ENSRNOG00000016384_tx_15"; exon_id "8_108508546_108508642_-"; exonnum "10"; txlen "4120";
8	ENSEMBL114_rn	exon	108508546	108508642	0.130059671377228	-	.	gene_id "ENSRNOG00000016384"; transcript_id "ENSRNOG00000016384_tx_16"; exon_id "8_108508546_108508642_-"; exonnum "9"; txlen "4040";
8	ENSEMBL114_rn	exon	108508546	108508642	0.130059671377228	-	.	gene_id "ENSRNOG00000016384"; transcript_id "ENSRNOG00000016384_tx_17"; exon_id "8_108508546_108508642_-"; exonnum "10"; txlen "4220";
8	ENSEMBL114_rn	exon	108508546	108508642	0.113255139854269	-	.	gene_id "ENSRNOG00000016384"; transcript_id "ENSRNOG00000016384_tx_18"; exon_id "8_108508546_108508642_-"; exonnum "11"; txlen "4615";
8	ENSEMBL114_rn	exon	108508546	108508642	0.109197287490368	-	.	gene_id "ENSRNOG00000016384"; transcript_id "ENSRNOG00000016384_tx_19"; exon_id "8_108508546_108508642_-"; exonnum "3"; txlen "2945";
8	ENSEMBL114_rn	exon	108508546	108508642	0.616758647529828	-	.	gene_id "ENSRNOG00000016384"; transcript_id "ENSRNOG00000016384_tx_2"; exon_id "8_108508546_108508642_-"; exonnum "10"; txlen "4063";
8	ENSEMBL114_rn	exon	108508546	108508642	0.0989602451151259	-	.	gene_id "ENSRNOG00000016384"; transcript_id "ENSRNOG00000016384_tx_20"; exon_id "8_108508546_108508642_-"; exonnum "3"; txlen "2553";
8	ENSEMBL114_rn	exon	108508546	108508642	0.0984815735914026	-	.	gene_id "ENSRNOG00000016384"; transcript_id "ENSRNOG00000016384_tx_21"; exon_id "8_108508546_108508642_-"; exonnum "11"; txlen "4113";
8	ENSEMBL114_rn	exon	108508546	108508642	0.0912702099194843	-	.	gene_id "ENSRNOG00000016384"; transcript_id "ENSRNOG00000016384_tx_22"; exon_id "8_108508546_108508642_-"; exonnum "12"; txlen "4344";
8	ENSEMBL114_rn	exon	108508546	108508642	0.0877783664687241	-	.	gene_id "ENSRNOG00000016384"; transcript_id "ENSRNOG00000016384_tx_23"; exon_id "8_108508546_108508642_-"; exonnum "11"; txlen "4560";
8	ENSEMBL114_rn	exon	108508546	108508642	0.0830692408335308	-	.	gene_id "ENSRNOG00000016384"; transcript_id "ENSRNOG00000016384_tx_24"; exon_id "8_108508546_108508642_-"; exonnum "10"; txlen "4119";
8	ENSEMBL114_rn	exon	108508546	108508642	0.0742201838363444	-	.	gene_id "ENSRNOG00000016384"; transcript_id "ENSRNOG00000016384_tx_25"; exon_id "8_108508546_108508642_-"; exonnum "3"; txlen "2396";
8	ENSEMBL114_rn	exon	108508546	108508642	0.520442278080334	-	.	gene_id "ENSRNOG00000016384"; transcript_id "ENSRNOG00000016384_tx_3"; exon_id "8_108508546_108508642_-"; exonnum "11"; txlen "4173";
8	ENSEMBL114_rn	exon	108508546	108508642	0.420427530528141	-	.	gene_id "ENSRNOG00000016384"; transcript_id "ENSRNOG00000016384_tx_4"; exon_id "8_108508546_108508642_-"; exonnum "10"; txlen "4397";
8	ENSEMBL114_rn	exon	108508546	108508642	0.310142293284159	-	.	gene_id "ENSRNOG00000016384"; transcript_id "ENSRNOG00000016384_tx_5"; exon_id "8_108508546_108508642_-"; exonnum "9"; txlen "4162";
8	ENSEMBL114_rn	exon	108508546	108508642	0.280128522966337	-	.	gene_id "ENSRNOG00000016384"; transcript_id "ENSRNOG00000016384_tx_6"; exon_id "8_108508546_108508642_-"; exonnum "9"; txlen "3883";
8	ENSEMBL114_rn	exon	108508546	108508642	0.198443186435657	-	.	gene_id "ENSRNOG00000016384"; transcript_id "ENSRNOG00000016384_tx_7"; exon_id "8_108508546_108508642_-"; exonnum "9"; txlen "3901";
8	ENSEMBL114_rn	exon	108508546	108508642	0.16420981686024	-	.	gene_id "ENSRNOG00000016384"; transcript_id "ENSRNOG00000016384_tx_9"; exon_id "8_108508546_108508642_-"; exonnum "10"; txlen "4163";
8	ensembl	exon	108510698	108510949	0	-	.	gene_id "ENSRNOG00000016384"; gene_version "6"; transcript_id "ENSRNOT00000022179"; transcript_version "6"; exon_number "9"; gene_name "Pik3cb"; gene_source "ensembl"; gene_biotype "protein_coding"; transcript_name "Pik3cb-201"; transcript_source "ensembl"; transcript_biotype "protein_coding"; exon_id "ENSRNOE00000156744"; exon_version "1"; tag "Ensembl_canonical";
8	ensembl	CDS	108510698	108510949	0	-	0	gene_id "ENSRNOG00000016384"; gene_version "6"; transcript_id "ENSRNOT00000022179"; transcript_version "6"; exon_number "9"; gene_name "Pik3cb"; gene_source "ensembl"; gene_biotype "protein_coding"; transcript_name "Pik3cb-201"; transcript_source "ensembl"; transcript_biotype "protein_coding"; protein_id "ENSRNOP00000022179"; protein_version "3"; tag "Ensembl_canonical";
8	ensembl	exon	108510698	108510949	0	-	.	gene_id "ENSRNOG00000016384"; gene_version "6"; transcript_id "ENSRNOT00000154056"; transcript_version "1"; exon_number "9"; gene_name "Pik3cb"; gene_source "ensembl"; gene_biotype "protein_coding"; transcript_name "Pik3cb-202"; transcript_source "ensembl"; transcript_biotype "protein_coding"; exon_id "ENSRNOE00000156744"; exon_version "1";
8	ensembl	CDS	108510698	108510949	0	-	0	gene_id "ENSRNOG00000016384"; gene_version "6"; transcript_id "ENSRNOT00000154056"; transcript_version "1"; exon_number "9"; gene_name "Pik3cb"; gene_source "ensembl"; gene_biotype "protein_coding"; transcript_name "Pik3cb-202"; transcript_source "ensembl"; transcript_biotype "protein_coding"; protein_id "ENSRNOP00000111949"; protein_version "1";
8	ENSEMBL114_rn	exon	108510698	108510949	2.14735283442596	-	.	gene_id "ENSRNOG00000016384"; transcript_id "ENSRNOG00000016384_tx_1"; exon_id "8_108510698_108510949_-"; exonnum "9"; txlen "4342";
8	ENSEMBL114_rn	exon	108510698	108510949	0.16007344169505	-	.	gene_id "ENSRNOG00000016384"; transcript_id "ENSRNOG00000016384_tx_10"; exon_id "8_108510698_108510949_-"; exonnum "8"; txlen "4062";
8	ENSEMBL114_rn	exon	108510698	108510949	0.16007344169505	-	.	gene_id "ENSRNOG00000016384"; transcript_id "ENSRNOG00000016384_tx_11"; exon_id "8_108510698_108510949_-"; exonnum "9"; txlen "4242";
8	ENSEMBL114_rn	exon	108510698	108510949	0.130059671377228	-	.	gene_id "ENSRNOG00000016384"; transcript_id "ENSRNOG00000016384_tx_12"; exon_id "8_108510698_108510949_-"; exonnum "8"; txlen "3761";
8	ENSEMBL114_rn	exon	108510698	108510949	0.130059671377228	-	.	gene_id "ENSRNOG00000016384"; transcript_id "ENSRNOG00000016384_tx_13"; exon_id "8_108510698_108510949_-"; exonnum "9"; txlen "3941";
8	ENSEMBL114_rn	exon	108510698	108510949	0.130059671377228	-	.	gene_id "ENSRNOG00000016384"; transcript_id "ENSRNOG00000016384_tx_14"; exon_id "8_108510698_108510949_-"; exonnum "8"; txlen "3940";
8	ENSEMBL114_rn	exon	108510698	108510949	0.130059671377228	-	.	gene_id "ENSRNOG00000016384"; transcript_id "ENSRNOG00000016384_tx_15"; exon_id "8_108510698_108510949_-"; exonnum "9"; txlen "4120";
8	ENSEMBL114_rn	exon	108510698	108510949	0.130059671377228	-	.	gene_id "ENSRNOG00000016384"; transcript_id "ENSRNOG00000016384_tx_16"; exon_id "8_108510698_108510949_-"; exonnum "8"; txlen "4040";
8	ENSEMBL114_rn	exon	108510698	108510949	0.130059671377228	-	.	gene_id "ENSRNOG00000016384"; transcript_id "ENSRNOG00000016384_tx_17"; exon_id "8_108510698_108510949_-"; exonnum "9"; txlen "4220";
8	ENSEMBL114_rn	exon	108510698	108510949	0.113255139854269	-	.	gene_id "ENSRNOG00000016384"; transcript_id "ENSRNOG00000016384_tx_18"; exon_id "8_108510698_108510949_-"; exonnum "10"; txlen "4615";
8	ENSEMBL114_rn	exon	108510698	108510949	0.109197287490368	-	.	gene_id "ENSRNOG00000016384"; transcript_id "ENSRNOG00000016384_tx_19"; exon_id "8_108510698_108510949_-"; exonnum "2"; txlen "2945";
8	ENSEMBL114_rn	exon	108510698	108510949	0.616758647529828	-	.	gene_id "ENSRNOG00000016384"; transcript_id "ENSRNOG00000016384_tx_2"; exon_id "8_108510698_108510949_-"; exonnum "9"; txlen "4063";
8	ENSEMBL114_rn	exon	108510698	108510949	0.0989602451151259	-	.	gene_id "ENSRNOG00000016384"; transcript_id "ENSRNOG00000016384_tx_20"; exon_id "8_108510698_108510949_-"; exonnum "2"; txlen "2553";
8	ENSEMBL114_rn	exon	108510698	108510949	0.0984815735914026	-	.	gene_id "ENSRNOG00000016384"; transcript_id "ENSRNOG00000016384_tx_21"; exon_id "8_108510698_108510949_-"; exonnum "10"; txlen "4113";
8	ENSEMBL114_rn	exon	108510698	108510949	0.0912702099194843	-	.	gene_id "ENSRNOG00000016384"; transcript_id "ENSRNOG00000016384_tx_22"; exon_id "8_108510698_108510949_-"; exonnum "11"; txlen "4344";
8	ENSEMBL114_rn	exon	108510698	108510949	0.0877783664687241	-	.	gene_id "ENSRNOG00000016384"; transcript_id "ENSRNOG00000016384_tx_23"; exon_id "8_108510698_108510949_-"; exonnum "10"; txlen "4560";
8	ENSEMBL114_rn	exon	108510698	108510949	0.0830692408335308	-	.	gene_id "ENSRNOG00000016384"; transcript_id "ENSRNOG00000016384_tx_24"; exon_id "8_108510698_108510949_-"; exonnum "9"; txlen "4119";
8	ENSEMBL114_rn	exon	108510698	108510949	0.0742201838363444	-	.	gene_id "ENSRNOG00000016384"; transcript_id "ENSRNOG00000016384_tx_25"; exon_id "8_108510698_108510949_-"; exonnum "2"; txlen "2396";
8	ENSEMBL114_rn	exon	108510698	108510949	0.520442278080334	-	.	gene_id "ENSRNOG00000016384"; transcript_id "ENSRNOG00000016384_tx_3"; exon_id "8_108510698_108510949_-"; exonnum "10"; txlen "4173";
8	ENSEMBL114_rn	exon	108510698	108510949	0.420427530528141	-	.	gene_id "ENSRNOG00000016384"; transcript_id "ENSRNOG00000016384_tx_4"; exon_id "8_108510698_108510949_-"; exonnum "9"; txlen "4397";
8	ENSEMBL114_rn	exon	108510698	108510949	0.310142293284159	-	.	gene_id "ENSRNOG00000016384"; transcript_id "ENSRNOG00000016384_tx_5"; exon_id "8_108510698_108510949_-"; exonnum "8"; txlen "4162";
8	ENSEMBL114_rn	exon	108510698	108510949	0.280128522966337	-	.	gene_id "ENSRNOG00000016384"; transcript_id "ENSRNOG00000016384_tx_6"; exon_id "8_108510698_108510949_-"; exonnum "8"; txlen "3883";
8	ENSEMBL114_rn	exon	108510698	108510949	0.198443186435657	-	.	gene_id "ENSRNOG00000016384"; transcript_id "ENSRNOG00000016384_tx_7"; exon_id "8_108510698_108510949_-"; exonnum "8"; txlen "3901";
8	ENSEMBL114_rn	exon	108510698	108510949	0.16420981686024	-	.	gene_id "ENSRNOG00000016384"; transcript_id "ENSRNOG00000016384_tx_9"; exon_id "8_108510698_108510949_-"; exonnum "9"; txlen "4163";
8	sraer114_mid	exon	108516885	108516985	0.109197287490368	-	.	gene_id "ENSRNOG00000016384"; transcript_id "ENSRNOG00000016384_tx_19"; exon_id "8_108516885_108516985_-"; exonnum "1"; txlen "2945";
8	sraer114_mid	exon	108516885	108516985	0.0989602451151259	-	.	gene_id "ENSRNOG00000016384"; transcript_id "ENSRNOG00000016384_tx_20"; exon_id "8_108516885_108516985_-"; exonnum "1"; txlen "2553";
8	sraer114_mid	exon	108516885	108516985	0.0742201838363444	-	.	gene_id "ENSRNOG00000016384"; transcript_id "ENSRNOG00000016384_tx_25"; exon_id "8_108516885_108516985_-"; exonnum "1"; txlen "2396";
8	sraer114_mid	exon	108516885	108516985	0.520442278080334	-	.	gene_id "ENSRNOG00000016384"; transcript_id "ENSRNOG00000016384_tx_3"; exon_id "8_108516885_108516985_-"; exonnum "9"; txlen "4173";
8	ensembl	exon	108525376	108525453	0	-	.	gene_id "ENSRNOG00000016384"; gene_version "6"; transcript_id "ENSRNOT00000022179"; transcript_version "6"; exon_number "8"; gene_name "Pik3cb"; gene_source "ensembl"; gene_biotype "protein_coding"; transcript_name "Pik3cb-201"; transcript_source "ensembl"; transcript_biotype "protein_coding"; exon_id "ENSRNOE00000156658"; exon_version "1"; tag "Ensembl_canonical";
8	ensembl	CDS	108525376	108525453	0	-	0	gene_id "ENSRNOG00000016384"; gene_version "6"; transcript_id "ENSRNOT00000022179"; transcript_version "6"; exon_number "8"; gene_name "Pik3cb"; gene_source "ensembl"; gene_biotype "protein_coding"; transcript_name "Pik3cb-201"; transcript_source "ensembl"; transcript_biotype "protein_coding"; protein_id "ENSRNOP00000022179"; protein_version "3"; tag "Ensembl_canonical";
8	ensembl	exon	108525376	108525453	0	-	.	gene_id "ENSRNOG00000016384"; gene_version "6"; transcript_id "ENSRNOT00000154056"; transcript_version "1"; exon_number "8"; gene_name "Pik3cb"; gene_source "ensembl"; gene_biotype "protein_coding"; transcript_name "Pik3cb-202"; transcript_source "ensembl"; transcript_biotype "protein_coding"; exon_id "ENSRNOE00000156658"; exon_version "1";
8	ensembl	CDS	108525376	108525453	0	-	0	gene_id "ENSRNOG00000016384"; gene_version "6"; transcript_id "ENSRNOT00000154056"; transcript_version "1"; exon_number "8"; gene_name "Pik3cb"; gene_source "ensembl"; gene_biotype "protein_coding"; transcript_name "Pik3cb-202"; transcript_source "ensembl"; transcript_biotype "protein_coding"; protein_id "ENSRNOP00000111949"; protein_version "1";
8	ENSEMBL114_rn	exon	108525376	108525453	2.14735283442596	-	.	gene_id "ENSRNOG00000016384"; transcript_id "ENSRNOG00000016384_tx_1"; exon_id "8_108525376_108525453_-"; exonnum "8"; txlen "4342";
8	ENSEMBL114_rn	exon	108525376	108525453	0.16007344169505	-	.	gene_id "ENSRNOG00000016384"; transcript_id "ENSRNOG00000016384_tx_10"; exon_id "8_108525376_108525453_-"; exonnum "7"; txlen "4062";
8	ENSEMBL114_rn	exon	108525376	108525453	0.16007344169505	-	.	gene_id "ENSRNOG00000016384"; transcript_id "ENSRNOG00000016384_tx_11"; exon_id "8_108525376_108525453_-"; exonnum "8"; txlen "4242";
8	ENSEMBL114_rn	exon	108525376	108525453	0.130059671377228	-	.	gene_id "ENSRNOG00000016384"; transcript_id "ENSRNOG00000016384_tx_12"; exon_id "8_108525376_108525453_-"; exonnum "7"; txlen "3761";
8	ENSEMBL114_rn	exon	108525376	108525453	0.130059671377228	-	.	gene_id "ENSRNOG00000016384"; transcript_id "ENSRNOG00000016384_tx_13"; exon_id "8_108525376_108525453_-"; exonnum "8"; txlen "3941";
8	ENSEMBL114_rn	exon	108525376	108525453	0.130059671377228	-	.	gene_id "ENSRNOG00000016384"; transcript_id "ENSRNOG00000016384_tx_14"; exon_id "8_108525376_108525453_-"; exonnum "7"; txlen "3940";
8	ENSEMBL114_rn	exon	108525376	108525453	0.130059671377228	-	.	gene_id "ENSRNOG00000016384"; transcript_id "ENSRNOG00000016384_tx_15"; exon_id "8_108525376_108525453_-"; exonnum "8"; txlen "4120";
8	ENSEMBL114_rn	exon	108525376	108525453	0.130059671377228	-	.	gene_id "ENSRNOG00000016384"; transcript_id "ENSRNOG00000016384_tx_16"; exon_id "8_108525376_108525453_-"; exonnum "7"; txlen "4040";
8	ENSEMBL114_rn	exon	108525376	108525453	0.130059671377228	-	.	gene_id "ENSRNOG00000016384"; transcript_id "ENSRNOG00000016384_tx_17"; exon_id "8_108525376_108525453_-"; exonnum "8"; txlen "4220";
8	ENSEMBL114_rn	exon	108525376	108525453	0.113255139854269	-	.	gene_id "ENSRNOG00000016384"; transcript_id "ENSRNOG00000016384_tx_18"; exon_id "8_108525376_108525453_-"; exonnum "9"; txlen "4615";
8	ENSEMBL114_rn	exon	108525376	108525453	0.616758647529828	-	.	gene_id "ENSRNOG00000016384"; transcript_id "ENSRNOG00000016384_tx_2"; exon_id "8_108525376_108525453_-"; exonnum "8"; txlen "4063";
8	ENSEMBL114_rn	exon	108525376	108525453	0.0984815735914026	-	.	gene_id "ENSRNOG00000016384"; transcript_id "ENSRNOG00000016384_tx_21"; exon_id "8_108525376_108525453_-"; exonnum "9"; txlen "4113";
8	ENSEMBL114_rn	exon	108525376	108525453	0.0912702099194843	-	.	gene_id "ENSRNOG00000016384"; transcript_id "ENSRNOG00000016384_tx_22"; exon_id "8_108525376_108525453_-"; exonnum "10"; txlen "4344";
8	ENSEMBL114_rn	exon	108525376	108525453	0.0877783664687241	-	.	gene_id "ENSRNOG00000016384"; transcript_id "ENSRNOG00000016384_tx_23"; exon_id "8_108525376_108525453_-"; exonnum "9"; txlen "4560";
8	ENSEMBL114_rn	exon	108525376	108525453	0.0830692408335308	-	.	gene_id "ENSRNOG00000016384"; transcript_id "ENSRNOG00000016384_tx_24"; exon_id "8_108525376_108525453_-"; exonnum "8"; txlen "4119";
8	ENSEMBL114_rn	exon	108525376	108525453	0.520442278080334	-	.	gene_id "ENSRNOG00000016384"; transcript_id "ENSRNOG00000016384_tx_3"; exon_id "8_108525376_108525453_-"; exonnum "8"; txlen "4173";
8	ENSEMBL114_rn	exon	108525376	108525453	0.420427530528141	-	.	gene_id "ENSRNOG00000016384"; transcript_id "ENSRNOG00000016384_tx_4"; exon_id "8_108525376_108525453_-"; exonnum "8"; txlen "4397";
8	ENSEMBL114_rn	exon	108525376	108525453	0.310142293284159	-	.	gene_id "ENSRNOG00000016384"; transcript_id "ENSRNOG00000016384_tx_5"; exon_id "8_108525376_108525453_-"; exonnum "7"; txlen "4162";
8	ENSEMBL114_rn	exon	108525376	108525453	0.280128522966337	-	.	gene_id "ENSRNOG00000016384"; transcript_id "ENSRNOG00000016384_tx_6"; exon_id "8_108525376_108525453_-"; exonnum "7"; txlen "3883";
8	ENSEMBL114_rn	exon	108525376	108525453	0.198443186435657	-	.	gene_id "ENSRNOG00000016384"; transcript_id "ENSRNOG00000016384_tx_7"; exon_id "8_108525376_108525453_-"; exonnum "7"; txlen "3901";
8	ENSEMBL114_rn	exon	108525376	108525453	0.16420981686024	-	.	gene_id "ENSRNOG00000016384"; transcript_id "ENSRNOG00000016384_tx_9"; exon_id "8_108525376_108525453_-"; exonnum "8"; txlen "4163";
8	ensembl	exon	108526705	108526875	0	-	.	gene_id "ENSRNOG00000016384"; gene_version "6"; transcript_id "ENSRNOT00000022179"; transcript_version "6"; exon_number "7"; gene_name "Pik3cb"; gene_source "ensembl"; gene_biotype "protein_coding"; transcript_name "Pik3cb-201"; transcript_source "ensembl"; transcript_biotype "protein_coding"; exon_id "ENSRNOE00000156561"; exon_version "1"; tag "Ensembl_canonical";
8	ensembl	CDS	108526705	108526875	0	-	0	gene_id "ENSRNOG00000016384"; gene_version "6"; transcript_id "ENSRNOT00000022179"; transcript_version "6"; exon_number "7"; gene_name "Pik3cb"; gene_source "ensembl"; gene_biotype "protein_coding"; transcript_name "Pik3cb-201"; transcript_source "ensembl"; transcript_biotype "protein_coding"; protein_id "ENSRNOP00000022179"; protein_version "3"; tag "Ensembl_canonical";
8	ensembl	exon	108526705	108526875	0	-	.	gene_id "ENSRNOG00000016384"; gene_version "6"; transcript_id "ENSRNOT00000154056"; transcript_version "1"; exon_number "7"; gene_name "Pik3cb"; gene_source "ensembl"; gene_biotype "protein_coding"; transcript_name "Pik3cb-202"; transcript_source "ensembl"; transcript_biotype "protein_coding"; exon_id "ENSRNOE00000156561"; exon_version "1";
8	ensembl	CDS	108526705	108526875	0	-	0	gene_id "ENSRNOG00000016384"; gene_version "6"; transcript_id "ENSRNOT00000154056"; transcript_version "1"; exon_number "7"; gene_name "Pik3cb"; gene_source "ensembl"; gene_biotype "protein_coding"; transcript_name "Pik3cb-202"; transcript_source "ensembl"; transcript_biotype "protein_coding"; protein_id "ENSRNOP00000111949"; protein_version "1";
8	ENSEMBL114_rn	exon	108526705	108526875	2.14735283442596	-	.	gene_id "ENSRNOG00000016384"; transcript_id "ENSRNOG00000016384_tx_1"; exon_id "8_108526705_108526875_-"; exonnum "7"; txlen "4342";
8	ENSEMBL114_rn	exon	108526705	108526875	0.16007344169505	-	.	gene_id "ENSRNOG00000016384"; transcript_id "ENSRNOG00000016384_tx_10"; exon_id "8_108526705_108526875_-"; exonnum "6"; txlen "4062";
8	ENSEMBL114_rn	exon	108526705	108526875	0.16007344169505	-	.	gene_id "ENSRNOG00000016384"; transcript_id "ENSRNOG00000016384_tx_11"; exon_id "8_108526705_108526875_-"; exonnum "7"; txlen "4242";
8	ENSEMBL114_rn	exon	108526705	108526875	0.130059671377228	-	.	gene_id "ENSRNOG00000016384"; transcript_id "ENSRNOG00000016384_tx_12"; exon_id "8_108526705_108526875_-"; exonnum "6"; txlen "3761";
8	ENSEMBL114_rn	exon	108526705	108526875	0.130059671377228	-	.	gene_id "ENSRNOG00000016384"; transcript_id "ENSRNOG00000016384_tx_13"; exon_id "8_108526705_108526875_-"; exonnum "7"; txlen "3941";
8	ENSEMBL114_rn	exon	108526705	108526875	0.130059671377228	-	.	gene_id "ENSRNOG00000016384"; transcript_id "ENSRNOG00000016384_tx_14"; exon_id "8_108526705_108526875_-"; exonnum "6"; txlen "3940";
8	ENSEMBL114_rn	exon	108526705	108526875	0.130059671377228	-	.	gene_id "ENSRNOG00000016384"; transcript_id "ENSRNOG00000016384_tx_15"; exon_id "8_108526705_108526875_-"; exonnum "7"; txlen "4120";
8	ENSEMBL114_rn	exon	108526705	108526875	0.130059671377228	-	.	gene_id "ENSRNOG00000016384"; transcript_id "ENSRNOG00000016384_tx_16"; exon_id "8_108526705_108526875_-"; exonnum "6"; txlen "4040";
8	ENSEMBL114_rn	exon	108526705	108526875	0.130059671377228	-	.	gene_id "ENSRNOG00000016384"; transcript_id "ENSRNOG00000016384_tx_17"; exon_id "8_108526705_108526875_-"; exonnum "7"; txlen "4220";
8	ENSEMBL114_rn	exon	108526705	108526875	0.113255139854269	-	.	gene_id "ENSRNOG00000016384"; transcript_id "ENSRNOG00000016384_tx_18"; exon_id "8_108526705_108526875_-"; exonnum "8"; txlen "4615";
8	ENSEMBL114_rn	exon	108526705	108526875	0.616758647529828	-	.	gene_id "ENSRNOG00000016384"; transcript_id "ENSRNOG00000016384_tx_2"; exon_id "8_108526705_108526875_-"; exonnum "7"; txlen "4063";
8	ENSEMBL114_rn	exon	108526705	108526875	0.0984815735914026	-	.	gene_id "ENSRNOG00000016384"; transcript_id "ENSRNOG00000016384_tx_21"; exon_id "8_108526705_108526875_-"; exonnum "8"; txlen "4113";
8	ENSEMBL114_rn	exon	108526705	108526875	0.0912702099194843	-	.	gene_id "ENSRNOG00000016384"; transcript_id "ENSRNOG00000016384_tx_22"; exon_id "8_108526705_108526875_-"; exonnum "9"; txlen "4344";
8	ENSEMBL114_rn	exon	108526705	108526875	0.0877783664687241	-	.	gene_id "ENSRNOG00000016384"; transcript_id "ENSRNOG00000016384_tx_23"; exon_id "8_108526705_108526875_-"; exonnum "8"; txlen "4560";
8	ENSEMBL114_rn	exon	108526705	108526875	0.520442278080334	-	.	gene_id "ENSRNOG00000016384"; transcript_id "ENSRNOG00000016384_tx_3"; exon_id "8_108526705_108526875_-"; exonnum "7"; txlen "4173";
8	ENSEMBL114_rn	exon	108526705	108526875	0.420427530528141	-	.	gene_id "ENSRNOG00000016384"; transcript_id "ENSRNOG00000016384_tx_4"; exon_id "8_108526705_108526875_-"; exonnum "7"; txlen "4397";
8	ENSEMBL114_rn	exon	108526705	108526875	0.310142293284159	-	.	gene_id "ENSRNOG00000016384"; transcript_id "ENSRNOG00000016384_tx_5"; exon_id "8_108526705_108526875_-"; exonnum "6"; txlen "4162";
8	ENSEMBL114_rn	exon	108526705	108526875	0.280128522966337	-	.	gene_id "ENSRNOG00000016384"; transcript_id "ENSRNOG00000016384_tx_6"; exon_id "8_108526705_108526875_-"; exonnum "6"; txlen "3883";
8	ENSEMBL114_rn	exon	108526705	108526875	0.16420981686024	-	.	gene_id "ENSRNOG00000016384"; transcript_id "ENSRNOG00000016384_tx_9"; exon_id "8_108526705_108526875_-"; exonnum "7"; txlen "4163";
8	ensembl	exon	108532856	108533035	0	-	.	gene_id "ENSRNOG00000016384"; gene_version "6"; transcript_id "ENSRNOT00000022179"; transcript_version "6"; exon_number "6"; gene_name "Pik3cb"; gene_source "ensembl"; gene_biotype "protein_coding"; transcript_name "Pik3cb-201"; transcript_source "ensembl"; transcript_biotype "protein_coding"; exon_id "ENSRNOE00000156488"; exon_version "1"; tag "Ensembl_canonical";
8	ensembl	CDS	108532856	108533035	0	-	0	gene_id "ENSRNOG00000016384"; gene_version "6"; transcript_id "ENSRNOT00000022179"; transcript_version "6"; exon_number "6"; gene_name "Pik3cb"; gene_source "ensembl"; gene_biotype "protein_coding"; transcript_name "Pik3cb-201"; transcript_source "ensembl"; transcript_biotype "protein_coding"; protein_id "ENSRNOP00000022179"; protein_version "3"; tag "Ensembl_canonical";
8	ensembl	exon	108532856	108533035	0	-	.	gene_id "ENSRNOG00000016384"; gene_version "6"; transcript_id "ENSRNOT00000154056"; transcript_version "1"; exon_number "6"; gene_name "Pik3cb"; gene_source "ensembl"; gene_biotype "protein_coding"; transcript_name "Pik3cb-202"; transcript_source "ensembl"; transcript_biotype "protein_coding"; exon_id "ENSRNOE00000156488"; exon_version "1";
8	ensembl	CDS	108532856	108533035	0	-	0	gene_id "ENSRNOG00000016384"; gene_version "6"; transcript_id "ENSRNOT00000154056"; transcript_version "1"; exon_number "6"; gene_name "Pik3cb"; gene_source "ensembl"; gene_biotype "protein_coding"; transcript_name "Pik3cb-202"; transcript_source "ensembl"; transcript_biotype "protein_coding"; protein_id "ENSRNOP00000111949"; protein_version "1";
8	ENSEMBL114_rn	exon	108532856	108533035	2.14735283442596	-	.	gene_id "ENSRNOG00000016384"; transcript_id "ENSRNOG00000016384_tx_1"; exon_id "8_108532856_108533035_-"; exonnum "6"; txlen "4342";
8	ENSEMBL114_rn	exon	108532856	108533035	0.16007344169505	-	.	gene_id "ENSRNOG00000016384"; transcript_id "ENSRNOG00000016384_tx_11"; exon_id "8_108532856_108533035_-"; exonnum "6"; txlen "4242";
8	ENSEMBL114_rn	exon	108532856	108533035	0.130059671377228	-	.	gene_id "ENSRNOG00000016384"; transcript_id "ENSRNOG00000016384_tx_13"; exon_id "8_108532856_108533035_-"; exonnum "6"; txlen "3941";
8	ENSEMBL114_rn	exon	108532856	108533035	0.130059671377228	-	.	gene_id "ENSRNOG00000016384"; transcript_id "ENSRNOG00000016384_tx_15"; exon_id "8_108532856_108533035_-"; exonnum "6"; txlen "4120";
8	ENSEMBL114_rn	exon	108532856	108533035	0.130059671377228	-	.	gene_id "ENSRNOG00000016384"; transcript_id "ENSRNOG00000016384_tx_17"; exon_id "8_108532856_108533035_-"; exonnum "6"; txlen "4220";
8	ENSEMBL114_rn	exon	108532856	108533035	0.113255139854269	-	.	gene_id "ENSRNOG00000016384"; transcript_id "ENSRNOG00000016384_tx_18"; exon_id "8_108532856_108533035_-"; exonnum "7"; txlen "4615";
8	ENSEMBL114_rn	exon	108532856	108533035	0.616758647529828	-	.	gene_id "ENSRNOG00000016384"; transcript_id "ENSRNOG00000016384_tx_2"; exon_id "8_108532856_108533035_-"; exonnum "6"; txlen "4063";
8	ENSEMBL114_rn	exon	108532856	108533035	0.0984815735914026	-	.	gene_id "ENSRNOG00000016384"; transcript_id "ENSRNOG00000016384_tx_21"; exon_id "8_108532856_108533035_-"; exonnum "7"; txlen "4113";
8	ENSEMBL114_rn	exon	108532856	108533035	0.0912702099194843	-	.	gene_id "ENSRNOG00000016384"; transcript_id "ENSRNOG00000016384_tx_22"; exon_id "8_108532856_108533035_-"; exonnum "8"; txlen "4344";
8	ENSEMBL114_rn	exon	108532856	108533035	0.0877783664687241	-	.	gene_id "ENSRNOG00000016384"; transcript_id "ENSRNOG00000016384_tx_23"; exon_id "8_108532856_108533035_-"; exonnum "7"; txlen "4560";
8	ENSEMBL114_rn	exon	108532856	108533035	0.0830692408335308	-	.	gene_id "ENSRNOG00000016384"; transcript_id "ENSRNOG00000016384_tx_24"; exon_id "8_108532856_108533035_-"; exonnum "7"; txlen "4119";
8	ENSEMBL114_rn	exon	108532856	108533035	0.520442278080334	-	.	gene_id "ENSRNOG00000016384"; transcript_id "ENSRNOG00000016384_tx_3"; exon_id "8_108532856_108533035_-"; exonnum "6"; txlen "4173";
8	ENSEMBL114_rn	exon	108532856	108533035	0.420427530528141	-	.	gene_id "ENSRNOG00000016384"; transcript_id "ENSRNOG00000016384_tx_4"; exon_id "8_108532856_108533035_-"; exonnum "6"; txlen "4397";
8	ENSEMBL114_rn	exon	108532856	108533035	0.198443186435657	-	.	gene_id "ENSRNOG00000016384"; transcript_id "ENSRNOG00000016384_tx_7"; exon_id "8_108532856_108533035_-"; exonnum "6"; txlen "3901";
8	ENSEMBL114_rn	exon	108532856	108533035	0.16420981686024	-	.	gene_id "ENSRNOG00000016384"; transcript_id "ENSRNOG00000016384_tx_9"; exon_id "8_108532856_108533035_-"; exonnum "6"; txlen "4163";
8	ensembl	exon	108534778	108535001	0	-	.	gene_id "ENSRNOG00000016384"; gene_version "6"; transcript_id "ENSRNOT00000022179"; transcript_version "6"; exon_number "5"; gene_name "Pik3cb"; gene_source "ensembl"; gene_biotype "protein_coding"; transcript_name "Pik3cb-201"; transcript_source "ensembl"; transcript_biotype "protein_coding"; exon_id "ENSRNOE00000156388"; exon_version "1"; tag "Ensembl_canonical";
8	ensembl	CDS	108534778	108535001	0	-	2	gene_id "ENSRNOG00000016384"; gene_version "6"; transcript_id "ENSRNOT00000022179"; transcript_version "6"; exon_number "5"; gene_name "Pik3cb"; gene_source "ensembl"; gene_biotype "protein_coding"; transcript_name "Pik3cb-201"; transcript_source "ensembl"; transcript_biotype "protein_coding"; protein_id "ENSRNOP00000022179"; protein_version "3"; tag "Ensembl_canonical";
8	ensembl	exon	108534778	108535001	0	-	.	gene_id "ENSRNOG00000016384"; gene_version "6"; transcript_id "ENSRNOT00000154056"; transcript_version "1"; exon_number "5"; gene_name "Pik3cb"; gene_source "ensembl"; gene_biotype "protein_coding"; transcript_name "Pik3cb-202"; transcript_source "ensembl"; transcript_biotype "protein_coding"; exon_id "ENSRNOE00000156388"; exon_version "1";
8	ensembl	CDS	108534778	108535001	0	-	2	gene_id "ENSRNOG00000016384"; gene_version "6"; transcript_id "ENSRNOT00000154056"; transcript_version "1"; exon_number "5"; gene_name "Pik3cb"; gene_source "ensembl"; gene_biotype "protein_coding"; transcript_name "Pik3cb-202"; transcript_source "ensembl"; transcript_biotype "protein_coding"; protein_id "ENSRNOP00000111949"; protein_version "1";
8	ENSEMBL114_rn	exon	108534778	108535001	2.14735283442596	-	.	gene_id "ENSRNOG00000016384"; transcript_id "ENSRNOG00000016384_tx_1"; exon_id "8_108534778_108535001_-"; exonnum "5"; txlen "4342";
8	ENSEMBL114_rn	exon	108534778	108535001	0.16007344169505	-	.	gene_id "ENSRNOG00000016384"; transcript_id "ENSRNOG00000016384_tx_10"; exon_id "8_108534778_108535001_-"; exonnum "5"; txlen "4062";
8	ENSEMBL114_rn	exon	108534778	108535001	0.16007344169505	-	.	gene_id "ENSRNOG00000016384"; transcript_id "ENSRNOG00000016384_tx_11"; exon_id "8_108534778_108535001_-"; exonnum "5"; txlen "4242";
8	ENSEMBL114_rn	exon	108534778	108535001	0.130059671377228	-	.	gene_id "ENSRNOG00000016384"; transcript_id "ENSRNOG00000016384_tx_12"; exon_id "8_108534778_108535001_-"; exonnum "5"; txlen "3761";
8	ENSEMBL114_rn	exon	108534778	108535001	0.130059671377228	-	.	gene_id "ENSRNOG00000016384"; transcript_id "ENSRNOG00000016384_tx_13"; exon_id "8_108534778_108535001_-"; exonnum "5"; txlen "3941";
8	ENSEMBL114_rn	exon	108534778	108535001	0.130059671377228	-	.	gene_id "ENSRNOG00000016384"; transcript_id "ENSRNOG00000016384_tx_14"; exon_id "8_108534778_108535001_-"; exonnum "5"; txlen "3940";
8	ENSEMBL114_rn	exon	108534778	108535001	0.130059671377228	-	.	gene_id "ENSRNOG00000016384"; transcript_id "ENSRNOG00000016384_tx_15"; exon_id "8_108534778_108535001_-"; exonnum "5"; txlen "4120";
8	ENSEMBL114_rn	exon	108534778	108535001	0.130059671377228	-	.	gene_id "ENSRNOG00000016384"; transcript_id "ENSRNOG00000016384_tx_16"; exon_id "8_108534778_108535001_-"; exonnum "5"; txlen "4040";
8	ENSEMBL114_rn	exon	108534778	108535001	0.130059671377228	-	.	gene_id "ENSRNOG00000016384"; transcript_id "ENSRNOG00000016384_tx_17"; exon_id "8_108534778_108535001_-"; exonnum "5"; txlen "4220";
8	ENSEMBL114_rn	exon	108534778	108535001	0.113255139854269	-	.	gene_id "ENSRNOG00000016384"; transcript_id "ENSRNOG00000016384_tx_18"; exon_id "8_108534778_108535001_-"; exonnum "6"; txlen "4615";
8	ENSEMBL114_rn	exon	108534778	108535001	0.616758647529828	-	.	gene_id "ENSRNOG00000016384"; transcript_id "ENSRNOG00000016384_tx_2"; exon_id "8_108534778_108535001_-"; exonnum "5"; txlen "4063";
8	ENSEMBL114_rn	exon	108534778	108535001	0.0984815735914026	-	.	gene_id "ENSRNOG00000016384"; transcript_id "ENSRNOG00000016384_tx_21"; exon_id "8_108534778_108535001_-"; exonnum "6"; txlen "4113";
8	ENSEMBL114_rn	exon	108534778	108535001	0.0912702099194843	-	.	gene_id "ENSRNOG00000016384"; transcript_id "ENSRNOG00000016384_tx_22"; exon_id "8_108534778_108535001_-"; exonnum "7"; txlen "4344";
8	ENSEMBL114_rn	exon	108534778	108535001	0.0877783664687241	-	.	gene_id "ENSRNOG00000016384"; transcript_id "ENSRNOG00000016384_tx_23"; exon_id "8_108534778_108535001_-"; exonnum "6"; txlen "4560";
8	ENSEMBL114_rn	exon	108534778	108535001	0.0830692408335308	-	.	gene_id "ENSRNOG00000016384"; transcript_id "ENSRNOG00000016384_tx_24"; exon_id "8_108534778_108535001_-"; exonnum "6"; txlen "4119";
8	ENSEMBL114_rn	exon	108534778	108535001	0.520442278080334	-	.	gene_id "ENSRNOG00000016384"; transcript_id "ENSRNOG00000016384_tx_3"; exon_id "8_108534778_108535001_-"; exonnum "5"; txlen "4173";
8	ENSEMBL114_rn	exon	108534778	108535001	0.420427530528141	-	.	gene_id "ENSRNOG00000016384"; transcript_id "ENSRNOG00000016384_tx_4"; exon_id "8_108534778_108535001_-"; exonnum "5"; txlen "4397";
8	ENSEMBL114_rn	exon	108534778	108535001	0.310142293284159	-	.	gene_id "ENSRNOG00000016384"; transcript_id "ENSRNOG00000016384_tx_5"; exon_id "8_108534778_108535001_-"; exonnum "5"; txlen "4162";
8	ENSEMBL114_rn	exon	108534778	108535001	0.280128522966337	-	.	gene_id "ENSRNOG00000016384"; transcript_id "ENSRNOG00000016384_tx_6"; exon_id "8_108534778_108535001_-"; exonnum "5"; txlen "3883";
8	ENSEMBL114_rn	exon	108534778	108535001	0.198443186435657	-	.	gene_id "ENSRNOG00000016384"; transcript_id "ENSRNOG00000016384_tx_7"; exon_id "8_108534778_108535001_-"; exonnum "5"; txlen "3901";
8	ENSEMBL114_rn	exon	108534778	108535001	0.16420981686024	-	.	gene_id "ENSRNOG00000016384"; transcript_id "ENSRNOG00000016384_tx_9"; exon_id "8_108534778_108535001_-"; exonnum "5"; txlen "4163";
8	ensembl	exon	108543452	108543677	0	-	.	gene_id "ENSRNOG00000016384"; gene_version "6"; transcript_id "ENSRNOT00000022179"; transcript_version "6"; exon_number "4"; gene_name "Pik3cb"; gene_source "ensembl"; gene_biotype "protein_coding"; transcript_name "Pik3cb-201"; transcript_source "ensembl"; transcript_biotype "protein_coding"; exon_id "ENSRNOE00000156283"; exon_version "1"; tag "Ensembl_canonical";
8	ensembl	CDS	108543452	108543677	0	-	0	gene_id "ENSRNOG00000016384"; gene_version "6"; transcript_id "ENSRNOT00000022179"; transcript_version "6"; exon_number "4"; gene_name "Pik3cb"; gene_source "ensembl"; gene_biotype "protein_coding"; transcript_name "Pik3cb-201"; transcript_source "ensembl"; transcript_biotype "protein_coding"; protein_id "ENSRNOP00000022179"; protein_version "3"; tag "Ensembl_canonical";
8	ensembl	exon	108543452	108543677	0	-	.	gene_id "ENSRNOG00000016384"; gene_version "6"; transcript_id "ENSRNOT00000154056"; transcript_version "1"; exon_number "4"; gene_name "Pik3cb"; gene_source "ensembl"; gene_biotype "protein_coding"; transcript_name "Pik3cb-202"; transcript_source "ensembl"; transcript_biotype "protein_coding"; exon_id "ENSRNOE00000156283"; exon_version "1";
8	ensembl	CDS	108543452	108543677	0	-	0	gene_id "ENSRNOG00000016384"; gene_version "6"; transcript_id "ENSRNOT00000154056"; transcript_version "1"; exon_number "4"; gene_name "Pik3cb"; gene_source "ensembl"; gene_biotype "protein_coding"; transcript_name "Pik3cb-202"; transcript_source "ensembl"; transcript_biotype "protein_coding"; protein_id "ENSRNOP00000111949"; protein_version "1";
8	ENSEMBL114_rn	exon	108543452	108543677	2.14735283442596	-	.	gene_id "ENSRNOG00000016384"; transcript_id "ENSRNOG00000016384_tx_1"; exon_id "8_108543452_108543677_-"; exonnum "4"; txlen "4342";
8	ENSEMBL114_rn	exon	108543452	108543677	0.16007344169505	-	.	gene_id "ENSRNOG00000016384"; transcript_id "ENSRNOG00000016384_tx_10"; exon_id "8_108543452_108543677_-"; exonnum "4"; txlen "4062";
8	ENSEMBL114_rn	exon	108543452	108543677	0.16007344169505	-	.	gene_id "ENSRNOG00000016384"; transcript_id "ENSRNOG00000016384_tx_11"; exon_id "8_108543452_108543677_-"; exonnum "4"; txlen "4242";
8	ENSEMBL114_rn	exon	108543452	108543677	0.130059671377228	-	.	gene_id "ENSRNOG00000016384"; transcript_id "ENSRNOG00000016384_tx_12"; exon_id "8_108543452_108543677_-"; exonnum "4"; txlen "3761";
8	ENSEMBL114_rn	exon	108543452	108543677	0.130059671377228	-	.	gene_id "ENSRNOG00000016384"; transcript_id "ENSRNOG00000016384_tx_13"; exon_id "8_108543452_108543677_-"; exonnum "4"; txlen "3941";
8	ENSEMBL114_rn	exon	108543452	108543677	0.130059671377228	-	.	gene_id "ENSRNOG00000016384"; transcript_id "ENSRNOG00000016384_tx_14"; exon_id "8_108543452_108543677_-"; exonnum "4"; txlen "3940";
8	ENSEMBL114_rn	exon	108543452	108543677	0.130059671377228	-	.	gene_id "ENSRNOG00000016384"; transcript_id "ENSRNOG00000016384_tx_15"; exon_id "8_108543452_108543677_-"; exonnum "4"; txlen "4120";
8	ENSEMBL114_rn	exon	108543452	108543677	0.130059671377228	-	.	gene_id "ENSRNOG00000016384"; transcript_id "ENSRNOG00000016384_tx_16"; exon_id "8_108543452_108543677_-"; exonnum "4"; txlen "4040";
8	ENSEMBL114_rn	exon	108543452	108543677	0.130059671377228	-	.	gene_id "ENSRNOG00000016384"; transcript_id "ENSRNOG00000016384_tx_17"; exon_id "8_108543452_108543677_-"; exonnum "4"; txlen "4220";
8	ENSEMBL114_rn	exon	108543452	108543677	0.113255139854269	-	.	gene_id "ENSRNOG00000016384"; transcript_id "ENSRNOG00000016384_tx_18"; exon_id "8_108543452_108543677_-"; exonnum "5"; txlen "4615";
8	ENSEMBL114_rn	exon	108543452	108543677	0.616758647529828	-	.	gene_id "ENSRNOG00000016384"; transcript_id "ENSRNOG00000016384_tx_2"; exon_id "8_108543452_108543677_-"; exonnum "4"; txlen "4063";
8	ENSEMBL114_rn	exon	108543452	108543677	0.0984815735914026	-	.	gene_id "ENSRNOG00000016384"; transcript_id "ENSRNOG00000016384_tx_21"; exon_id "8_108543452_108543677_-"; exonnum "5"; txlen "4113";
8	ENSEMBL114_rn	exon	108543452	108543677	0.0912702099194843	-	.	gene_id "ENSRNOG00000016384"; transcript_id "ENSRNOG00000016384_tx_22"; exon_id "8_108543452_108543677_-"; exonnum "6"; txlen "4344";
8	ENSEMBL114_rn	exon	108543452	108543677	0.0877783664687241	-	.	gene_id "ENSRNOG00000016384"; transcript_id "ENSRNOG00000016384_tx_23"; exon_id "8_108543452_108543677_-"; exonnum "5"; txlen "4560";
8	ENSEMBL114_rn	exon	108543452	108543677	0.0830692408335308	-	.	gene_id "ENSRNOG00000016384"; transcript_id "ENSRNOG00000016384_tx_24"; exon_id "8_108543452_108543677_-"; exonnum "5"; txlen "4119";
8	ENSEMBL114_rn	exon	108543452	108543677	0.520442278080334	-	.	gene_id "ENSRNOG00000016384"; transcript_id "ENSRNOG00000016384_tx_3"; exon_id "8_108543452_108543677_-"; exonnum "4"; txlen "4173";
8	ENSEMBL114_rn	exon	108543452	108543677	0.420427530528141	-	.	gene_id "ENSRNOG00000016384"; transcript_id "ENSRNOG00000016384_tx_4"; exon_id "8_108543452_108543677_-"; exonnum "4"; txlen "4397";
8	ENSEMBL114_rn	exon	108543452	108543677	0.310142293284159	-	.	gene_id "ENSRNOG00000016384"; transcript_id "ENSRNOG00000016384_tx_5"; exon_id "8_108543452_108543677_-"; exonnum "4"; txlen "4162";
8	ENSEMBL114_rn	exon	108543452	108543677	0.280128522966337	-	.	gene_id "ENSRNOG00000016384"; transcript_id "ENSRNOG00000016384_tx_6"; exon_id "8_108543452_108543677_-"; exonnum "4"; txlen "3883";
8	ENSEMBL114_rn	exon	108543452	108543677	0.198443186435657	-	.	gene_id "ENSRNOG00000016384"; transcript_id "ENSRNOG00000016384_tx_7"; exon_id "8_108543452_108543677_-"; exonnum "4"; txlen "3901";
8	ENSEMBL114_rn	exon	108543452	108543677	0.16420981686024	-	.	gene_id "ENSRNOG00000016384"; transcript_id "ENSRNOG00000016384_tx_9"; exon_id "8_108543452_108543677_-"; exonnum "4"; txlen "4163";
8	ensembl	CDS	108545538	108545708	0	-	0	gene_id "ENSRNOG00000016384"; gene_version "6"; transcript_id "ENSRNOT00000022179"; transcript_version "6"; exon_number "3"; gene_name "Pik3cb"; gene_source "ensembl"; gene_biotype "protein_coding"; transcript_name "Pik3cb-201"; transcript_source "ensembl"; transcript_biotype "protein_coding"; protein_id "ENSRNOP00000022179"; protein_version "3"; tag "Ensembl_canonical";
8	ensembl	CDS	108545538	108545708	0	-	0	gene_id "ENSRNOG00000016384"; gene_version "6"; transcript_id "ENSRNOT00000154056"; transcript_version "1"; exon_number "3"; gene_name "Pik3cb"; gene_source "ensembl"; gene_biotype "protein_coding"; transcript_name "Pik3cb-202"; transcript_source "ensembl"; transcript_biotype "protein_coding"; protein_id "ENSRNOP00000111949"; protein_version "1";
8	ensembl	exon	108545538	108545724	0	-	.	gene_id "ENSRNOG00000016384"; gene_version "6"; transcript_id "ENSRNOT00000022179"; transcript_version "6"; exon_number "3"; gene_name "Pik3cb"; gene_source "ensembl"; gene_biotype "protein_coding"; transcript_name "Pik3cb-201"; transcript_source "ensembl"; transcript_biotype "protein_coding"; exon_id "ENSRNOE00000156200"; exon_version "3"; tag "Ensembl_canonical";
8	ensembl	exon	108545538	108545724	0	-	.	gene_id "ENSRNOG00000016384"; gene_version "6"; transcript_id "ENSRNOT00000154056"; transcript_version "1"; exon_number "3"; gene_name "Pik3cb"; gene_source "ensembl"; gene_biotype "protein_coding"; transcript_name "Pik3cb-202"; transcript_source "ensembl"; transcript_biotype "protein_coding"; exon_id "ENSRNOE00000156200"; exon_version "3";
8	ENSEMBL114_rn	exon	108545538	108545724	2.14735283442596	-	.	gene_id "ENSRNOG00000016384"; transcript_id "ENSRNOG00000016384_tx_1"; exon_id "8_108545538_108545724_-"; exonnum "3"; txlen "4342";
8	ENSEMBL114_rn	exon	108545538	108545724	0.16007344169505	-	.	gene_id "ENSRNOG00000016384"; transcript_id "ENSRNOG00000016384_tx_10"; exon_id "8_108545538_108545724_-"; exonnum "3"; txlen "4062";
8	ENSEMBL114_rn	exon	108545538	108545724	0.16007344169505	-	.	gene_id "ENSRNOG00000016384"; transcript_id "ENSRNOG00000016384_tx_11"; exon_id "8_108545538_108545724_-"; exonnum "3"; txlen "4242";
8	ENSEMBL114_rn	exon	108545538	108545724	0.130059671377228	-	.	gene_id "ENSRNOG00000016384"; transcript_id "ENSRNOG00000016384_tx_12"; exon_id "8_108545538_108545724_-"; exonnum "3"; txlen "3761";
8	ENSEMBL114_rn	exon	108545538	108545724	0.130059671377228	-	.	gene_id "ENSRNOG00000016384"; transcript_id "ENSRNOG00000016384_tx_13"; exon_id "8_108545538_108545724_-"; exonnum "3"; txlen "3941";
8	ENSEMBL114_rn	exon	108545538	108545724	0.130059671377228	-	.	gene_id "ENSRNOG00000016384"; transcript_id "ENSRNOG00000016384_tx_14"; exon_id "8_108545538_108545724_-"; exonnum "3"; txlen "3940";
8	ENSEMBL114_rn	exon	108545538	108545724	0.130059671377228	-	.	gene_id "ENSRNOG00000016384"; transcript_id "ENSRNOG00000016384_tx_15"; exon_id "8_108545538_108545724_-"; exonnum "3"; txlen "4120";
8	ENSEMBL114_rn	exon	108545538	108545724	0.130059671377228	-	.	gene_id "ENSRNOG00000016384"; transcript_id "ENSRNOG00000016384_tx_16"; exon_id "8_108545538_108545724_-"; exonnum "3"; txlen "4040";
8	ENSEMBL114_rn	exon	108545538	108545724	0.130059671377228	-	.	gene_id "ENSRNOG00000016384"; transcript_id "ENSRNOG00000016384_tx_17"; exon_id "8_108545538_108545724_-"; exonnum "3"; txlen "4220";
8	ENSEMBL114_rn	exon	108545538	108545724	0.113255139854269	-	.	gene_id "ENSRNOG00000016384"; transcript_id "ENSRNOG00000016384_tx_18"; exon_id "8_108545538_108545724_-"; exonnum "4"; txlen "4615";
8	ENSEMBL114_rn	exon	108545538	108545724	0.616758647529828	-	.	gene_id "ENSRNOG00000016384"; transcript_id "ENSRNOG00000016384_tx_2"; exon_id "8_108545538_108545724_-"; exonnum "3"; txlen "4063";
8	ENSEMBL114_rn	exon	108545538	108545724	0.0984815735914026	-	.	gene_id "ENSRNOG00000016384"; transcript_id "ENSRNOG00000016384_tx_21"; exon_id "8_108545538_108545724_-"; exonnum "4"; txlen "4113";
8	ENSEMBL114_rn	exon	108545538	108545724	0.0912702099194843	-	.	gene_id "ENSRNOG00000016384"; transcript_id "ENSRNOG00000016384_tx_22"; exon_id "8_108545538_108545724_-"; exonnum "5"; txlen "4344";
8	ENSEMBL114_rn	exon	108545538	108545724	0.0877783664687241	-	.	gene_id "ENSRNOG00000016384"; transcript_id "ENSRNOG00000016384_tx_23"; exon_id "8_108545538_108545724_-"; exonnum "4"; txlen "4560";
8	ENSEMBL114_rn	exon	108545538	108545724	0.0830692408335308	-	.	gene_id "ENSRNOG00000016384"; transcript_id "ENSRNOG00000016384_tx_24"; exon_id "8_108545538_108545724_-"; exonnum "4"; txlen "4119";
8	ENSEMBL114_rn	exon	108545538	108545724	0.520442278080334	-	.	gene_id "ENSRNOG00000016384"; transcript_id "ENSRNOG00000016384_tx_3"; exon_id "8_108545538_108545724_-"; exonnum "3"; txlen "4173";
8	ENSEMBL114_rn	exon	108545538	108545724	0.420427530528141	-	.	gene_id "ENSRNOG00000016384"; transcript_id "ENSRNOG00000016384_tx_4"; exon_id "8_108545538_108545724_-"; exonnum "3"; txlen "4397";
8	ENSEMBL114_rn	exon	108545538	108545724	0.310142293284159	-	.	gene_id "ENSRNOG00000016384"; transcript_id "ENSRNOG00000016384_tx_5"; exon_id "8_108545538_108545724_-"; exonnum "3"; txlen "4162";
8	ENSEMBL114_rn	exon	108545538	108545724	0.280128522966337	-	.	gene_id "ENSRNOG00000016384"; transcript_id "ENSRNOG00000016384_tx_6"; exon_id "8_108545538_108545724_-"; exonnum "3"; txlen "3883";
8	ENSEMBL114_rn	exon	108545538	108545724	0.198443186435657	-	.	gene_id "ENSRNOG00000016384"; transcript_id "ENSRNOG00000016384_tx_7"; exon_id "8_108545538_108545724_-"; exonnum "3"; txlen "3901";
8	ENSEMBL114_rn	exon	108545538	108545724	0.16420981686024	-	.	gene_id "ENSRNOG00000016384"; transcript_id "ENSRNOG00000016384_tx_9"; exon_id "8_108545538_108545724_-"; exonnum "3"; txlen "4163";
8	ensembl	start_codon	108545706	108545708	0	-	0	gene_id "ENSRNOG00000016384"; gene_version "6"; transcript_id "ENSRNOT00000022179"; transcript_version "6"; exon_number "3"; gene_name "Pik3cb"; gene_source "ensembl"; gene_biotype "protein_coding"; transcript_name "Pik3cb-201"; transcript_source "ensembl"; transcript_biotype "protein_coding"; tag "Ensembl_canonical";
8	ensembl	start_codon	108545706	108545708	0	-	0	gene_id "ENSRNOG00000016384"; gene_version "6"; transcript_id "ENSRNOT00000154056"; transcript_version "1"; exon_number "3"; gene_name "Pik3cb"; gene_source "ensembl"; gene_biotype "protein_coding"; transcript_name "Pik3cb-202"; transcript_source "ensembl"; transcript_biotype "protein_coding";
8	ensembl	five_prime_utr	108545709	108545724	0	-	.	gene_id "ENSRNOG00000016384"; gene_version "6"; transcript_id "ENSRNOT00000022179"; transcript_version "6"; gene_name "Pik3cb"; gene_source "ensembl"; gene_biotype "protein_coding"; transcript_name "Pik3cb-201"; transcript_source "ensembl"; transcript_biotype "protein_coding"; tag "Ensembl_canonical";
8	ensembl	five_prime_utr	108545709	108545724	0	-	.	gene_id "ENSRNOG00000016384"; gene_version "6"; transcript_id "ENSRNOT00000154056"; transcript_version "1"; gene_name "Pik3cb"; gene_source "ensembl"; gene_biotype "protein_coding"; transcript_name "Pik3cb-202"; transcript_source "ensembl"; transcript_biotype "protein_coding";
8	ensembl	exon	108561575	108561676	0	-	.	gene_id "ENSRNOG00000016384"; gene_version "6"; transcript_id "ENSRNOT00000022179"; transcript_version "6"; exon_number "2"; gene_name "Pik3cb"; gene_source "ensembl"; gene_biotype "protein_coding"; transcript_name "Pik3cb-201"; transcript_source "ensembl"; transcript_biotype "protein_coding"; exon_id "ENSRNOE00000542456"; exon_version "1"; tag "Ensembl_canonical";
8	ensembl	five_prime_utr	108561575	108561676	0	-	.	gene_id "ENSRNOG00000016384"; gene_version "6"; transcript_id "ENSRNOT00000022179"; transcript_version "6"; gene_name "Pik3cb"; gene_source "ensembl"; gene_biotype "protein_coding"; transcript_name "Pik3cb-201"; transcript_source "ensembl"; transcript_biotype "protein_coding"; tag "Ensembl_canonical";
8	ensembl	exon	108561575	108561676	0	-	.	gene_id "ENSRNOG00000016384"; gene_version "6"; transcript_id "ENSRNOT00000154056"; transcript_version "1"; exon_number "2"; gene_name "Pik3cb"; gene_source "ensembl"; gene_biotype "protein_coding"; transcript_name "Pik3cb-202"; transcript_source "ensembl"; transcript_biotype "protein_coding"; exon_id "ENSRNOE00000542456"; exon_version "1";
8	ensembl	five_prime_utr	108561575	108561676	0	-	.	gene_id "ENSRNOG00000016384"; gene_version "6"; transcript_id "ENSRNOT00000154056"; transcript_version "1"; gene_name "Pik3cb"; gene_source "ensembl"; gene_biotype "protein_coding"; transcript_name "Pik3cb-202"; transcript_source "ensembl"; transcript_biotype "protein_coding";
8	ENSEMBL114_rn	exon	108561575	108561676	2.14735283442596	-	.	gene_id "ENSRNOG00000016384"; transcript_id "ENSRNOG00000016384_tx_1"; exon_id "8_108561575_108561676_-"; exonnum "2"; txlen "4342";
8	ENSEMBL114_rn	exon	108561575	108561676	0.16007344169505	-	.	gene_id "ENSRNOG00000016384"; transcript_id "ENSRNOG00000016384_tx_10"; exon_id "8_108561575_108561676_-"; exonnum "2"; txlen "4062";
8	ENSEMBL114_rn	exon	108561575	108561676	0.16007344169505	-	.	gene_id "ENSRNOG00000016384"; transcript_id "ENSRNOG00000016384_tx_11"; exon_id "8_108561575_108561676_-"; exonnum "2"; txlen "4242";
8	ENSEMBL114_rn	exon	108561575	108561676	0.130059671377228	-	.	gene_id "ENSRNOG00000016384"; transcript_id "ENSRNOG00000016384_tx_12"; exon_id "8_108561575_108561676_-"; exonnum "2"; txlen "3761";
8	ENSEMBL114_rn	exon	108561575	108561676	0.130059671377228	-	.	gene_id "ENSRNOG00000016384"; transcript_id "ENSRNOG00000016384_tx_13"; exon_id "8_108561575_108561676_-"; exonnum "2"; txlen "3941";
8	ENSEMBL114_rn	exon	108561575	108561676	0.130059671377228	-	.	gene_id "ENSRNOG00000016384"; transcript_id "ENSRNOG00000016384_tx_14"; exon_id "8_108561575_108561676_-"; exonnum "2"; txlen "3940";
8	ENSEMBL114_rn	exon	108561575	108561676	0.130059671377228	-	.	gene_id "ENSRNOG00000016384"; transcript_id "ENSRNOG00000016384_tx_15"; exon_id "8_108561575_108561676_-"; exonnum "2"; txlen "4120";
8	ENSEMBL114_rn	exon	108561575	108561676	0.130059671377228	-	.	gene_id "ENSRNOG00000016384"; transcript_id "ENSRNOG00000016384_tx_16"; exon_id "8_108561575_108561676_-"; exonnum "2"; txlen "4040";
8	ENSEMBL114_rn	exon	108561575	108561676	0.130059671377228	-	.	gene_id "ENSRNOG00000016384"; transcript_id "ENSRNOG00000016384_tx_17"; exon_id "8_108561575_108561676_-"; exonnum "2"; txlen "4220";
8	ENSEMBL114_rn	exon	108561575	108561676	0.113255139854269	-	.	gene_id "ENSRNOG00000016384"; transcript_id "ENSRNOG00000016384_tx_18"; exon_id "8_108561575_108561676_-"; exonnum "3"; txlen "4615";
8	ENSEMBL114_rn	exon	108561575	108561676	0.616758647529828	-	.	gene_id "ENSRNOG00000016384"; transcript_id "ENSRNOG00000016384_tx_2"; exon_id "8_108561575_108561676_-"; exonnum "2"; txlen "4063";
8	ENSEMBL114_rn	exon	108561575	108561676	0.0984815735914026	-	.	gene_id "ENSRNOG00000016384"; transcript_id "ENSRNOG00000016384_tx_21"; exon_id "8_108561575_108561676_-"; exonnum "3"; txlen "4113";
8	ENSEMBL114_rn	exon	108561575	108561676	0.0912702099194843	-	.	gene_id "ENSRNOG00000016384"; transcript_id "ENSRNOG00000016384_tx_22"; exon_id "8_108561575_108561676_-"; exonnum "4"; txlen "4344";
8	ENSEMBL114_rn	exon	108561575	108561676	0.0877783664687241	-	.	gene_id "ENSRNOG00000016384"; transcript_id "ENSRNOG00000016384_tx_23"; exon_id "8_108561575_108561676_-"; exonnum "3"; txlen "4560";
8	ENSEMBL114_rn	exon	108561575	108561676	0.0830692408335308	-	.	gene_id "ENSRNOG00000016384"; transcript_id "ENSRNOG00000016384_tx_24"; exon_id "8_108561575_108561676_-"; exonnum "3"; txlen "4119";
8	ENSEMBL114_rn	exon	108561575	108561676	0.520442278080334	-	.	gene_id "ENSRNOG00000016384"; transcript_id "ENSRNOG00000016384_tx_3"; exon_id "8_108561575_108561676_-"; exonnum "2"; txlen "4173";
8	ENSEMBL114_rn	exon	108561575	108561676	0.420427530528141	-	.	gene_id "ENSRNOG00000016384"; transcript_id "ENSRNOG00000016384_tx_4"; exon_id "8_108561575_108561676_-"; exonnum "2"; txlen "4397";
8	ENSEMBL114_rn	exon	108561575	108561676	0.310142293284159	-	.	gene_id "ENSRNOG00000016384"; transcript_id "ENSRNOG00000016384_tx_5"; exon_id "8_108561575_108561676_-"; exonnum "2"; txlen "4162";
8	ENSEMBL114_rn	exon	108561575	108561676	0.280128522966337	-	.	gene_id "ENSRNOG00000016384"; transcript_id "ENSRNOG00000016384_tx_6"; exon_id "8_108561575_108561676_-"; exonnum "2"; txlen "3883";
8	ENSEMBL114_rn	exon	108561575	108561676	0.198443186435657	-	.	gene_id "ENSRNOG00000016384"; transcript_id "ENSRNOG00000016384_tx_7"; exon_id "8_108561575_108561676_-"; exonnum "2"; txlen "3901";
8	ENSEMBL114_rn	exon	108561575	108561676	0.16420981686024	-	.	gene_id "ENSRNOG00000016384"; transcript_id "ENSRNOG00000016384_tx_9"; exon_id "8_108561575_108561676_-"; exonnum "2"; txlen "4163";
8	ensembl	exon	108564893	108565110	0	-	.	gene_id "ENSRNOG00000016384"; gene_version "6"; transcript_id "ENSRNOT00000022179"; transcript_version "6"; exon_number "1"; gene_name "Pik3cb"; gene_source "ensembl"; gene_biotype "protein_coding"; transcript_name "Pik3cb-201"; transcript_source "ensembl"; transcript_biotype "protein_coding"; exon_id "ENSRNOE00000694512"; exon_version "1"; tag "Ensembl_canonical";
8	ensembl	five_prime_utr	108564893	108565110	0	-	.	gene_id "ENSRNOG00000016384"; gene_version "6"; transcript_id "ENSRNOT00000022179"; transcript_version "6"; gene_name "Pik3cb"; gene_source "ensembl"; gene_biotype "protein_coding"; transcript_name "Pik3cb-201"; transcript_source "ensembl"; transcript_biotype "protein_coding"; tag "Ensembl_canonical";
8	ENSEMBL114_rn	exon	108564893	108565110	0.113255139854269	-	.	gene_id "ENSRNOG00000016384"; transcript_id "ENSRNOG00000016384_tx_18"; exon_id "8_108564893_108565110_-"; exonnum "2"; txlen "4615";
8	ENSEMBL114_rn	exon	108564893	108565110	0.0984815735914026	-	.	gene_id "ENSRNOG00000016384"; transcript_id "ENSRNOG00000016384_tx_21"; exon_id "8_108564893_108565110_-"; exonnum "2"; txlen "4113";
8	ENSEMBL114_rn	exon	108564893	108565110	0.0912702099194843	-	.	gene_id "ENSRNOG00000016384"; transcript_id "ENSRNOG00000016384_tx_22"; exon_id "8_108564893_108565110_-"; exonnum "3"; txlen "4344";
8	ENSEMBL114_rn	exon	108564893	108565110	0.0877783664687241	-	.	gene_id "ENSRNOG00000016384"; transcript_id "ENSRNOG00000016384_tx_23"; exon_id "8_108564893_108565110_-"; exonnum "2"; txlen "4560";
8	ENSEMBL114_rn	exon	108564893	108565110	0.0830692408335308	-	.	gene_id "ENSRNOG00000016384"; transcript_id "ENSRNOG00000016384_tx_24"; exon_id "8_108564893_108565110_-"; exonnum "2"; txlen "4119";
8	sraer114_ss	exon	108578613	108578997	0.113255139854269	-	.	gene_id "ENSRNOG00000016384"; transcript_id "ENSRNOG00000016384_tx_18"; exon_id "8_108578613_108578997_-"; exonnum "1"; txlen "4615";
8	sraer114_ss	exon	108578613	108578997	0.420427530528141	-	.	gene_id "ENSRNOG00000016384"; transcript_id "ENSRNOG00000016384_tx_4"; exon_id "8_108578613_108578997_-"; exonnum "1"; txlen "4397";
8	ensembl	exon	108579002	108579331	0	-	.	gene_id "ENSRNOG00000016384"; gene_version "6"; transcript_id "ENSRNOT00000154056"; transcript_version "1"; exon_number "1"; gene_name "Pik3cb"; gene_source "ensembl"; gene_biotype "protein_coding"; transcript_name "Pik3cb-202"; transcript_source "ensembl"; transcript_biotype "protein_coding"; exon_id "ENSRNOE00000696853"; exon_version "1";
8	ensembl	five_prime_utr	108579002	108579331	0	-	.	gene_id "ENSRNOG00000016384"; gene_version "6"; transcript_id "ENSRNOT00000154056"; transcript_version "1"; gene_name "Pik3cb"; gene_source "ensembl"; gene_biotype "protein_coding"; transcript_name "Pik3cb-202"; transcript_source "ensembl"; transcript_biotype "protein_coding";
8	ENSEMBL114_rn	exon	108579002	108579331	2.14735283442596	-	.	gene_id "ENSRNOG00000016384"; transcript_id "ENSRNOG00000016384_tx_1"; exon_id "8_108579002_108579331_-"; exonnum "1"; txlen "4342";
8	ENSEMBL114_rn	exon	108579002	108579331	0.16007344169505	-	.	gene_id "ENSRNOG00000016384"; transcript_id "ENSRNOG00000016384_tx_10"; exon_id "8_108579002_108579331_-"; exonnum "1"; txlen "4062";
8	ENSEMBL114_rn	exon	108579002	108579331	0.16007344169505	-	.	gene_id "ENSRNOG00000016384"; transcript_id "ENSRNOG00000016384_tx_11"; exon_id "8_108579002_108579331_-"; exonnum "1"; txlen "4242";
8	ENSEMBL114_rn	exon	108579002	108579331	0.130059671377228	-	.	gene_id "ENSRNOG00000016384"; transcript_id "ENSRNOG00000016384_tx_12"; exon_id "8_108579002_108579331_-"; exonnum "1"; txlen "3761";
8	ENSEMBL114_rn	exon	108579002	108579331	0.130059671377228	-	.	gene_id "ENSRNOG00000016384"; transcript_id "ENSRNOG00000016384_tx_13"; exon_id "8_108579002_108579331_-"; exonnum "1"; txlen "3941";
8	ENSEMBL114_rn	exon	108579002	108579331	0.130059671377228	-	.	gene_id "ENSRNOG00000016384"; transcript_id "ENSRNOG00000016384_tx_14"; exon_id "8_108579002_108579331_-"; exonnum "1"; txlen "3940";
8	ENSEMBL114_rn	exon	108579002	108579331	0.130059671377228	-	.	gene_id "ENSRNOG00000016384"; transcript_id "ENSRNOG00000016384_tx_15"; exon_id "8_108579002_108579331_-"; exonnum "1"; txlen "4120";
8	ENSEMBL114_rn	exon	108579002	108579331	0.130059671377228	-	.	gene_id "ENSRNOG00000016384"; transcript_id "ENSRNOG00000016384_tx_16"; exon_id "8_108579002_108579331_-"; exonnum "1"; txlen "4040";
8	ENSEMBL114_rn	exon	108579002	108579331	0.130059671377228	-	.	gene_id "ENSRNOG00000016384"; transcript_id "ENSRNOG00000016384_tx_17"; exon_id "8_108579002_108579331_-"; exonnum "1"; txlen "4220";
8	ENSEMBL114_rn	exon	108579002	108579331	0.616758647529828	-	.	gene_id "ENSRNOG00000016384"; transcript_id "ENSRNOG00000016384_tx_2"; exon_id "8_108579002_108579331_-"; exonnum "1"; txlen "4063";
8	ENSEMBL114_rn	exon	108579002	108579331	0.0877783664687241	-	.	gene_id "ENSRNOG00000016384"; transcript_id "ENSRNOG00000016384_tx_23"; exon_id "8_108579002_108579331_-"; exonnum "1"; txlen "4560";
8	ENSEMBL114_rn	exon	108579002	108579331	0.0830692408335308	-	.	gene_id "ENSRNOG00000016384"; transcript_id "ENSRNOG00000016384_tx_24"; exon_id "8_108579002_108579331_-"; exonnum "1"; txlen "4119";
8	ENSEMBL114_rn	exon	108579002	108579331	0.520442278080334	-	.	gene_id "ENSRNOG00000016384"; transcript_id "ENSRNOG00000016384_tx_3"; exon_id "8_108579002_108579331_-"; exonnum "1"; txlen "4173";
8	ENSEMBL114_rn	exon	108579002	108579331	0.310142293284159	-	.	gene_id "ENSRNOG00000016384"; transcript_id "ENSRNOG00000016384_tx_5"; exon_id "8_108579002_108579331_-"; exonnum "1"; txlen "4162";
8	ENSEMBL114_rn	exon	108579002	108579331	0.280128522966337	-	.	gene_id "ENSRNOG00000016384"; transcript_id "ENSRNOG00000016384_tx_6"; exon_id "8_108579002_108579331_-"; exonnum "1"; txlen "3883";
8	ENSEMBL114_rn	exon	108579002	108579331	0.198443186435657	-	.	gene_id "ENSRNOG00000016384"; transcript_id "ENSRNOG00000016384_tx_7"; exon_id "8_108579002_108579331_-"; exonnum "1"; txlen "3901";
8	ENSEMBL114_rn	exon	108579002	108579331	0.16420981686024	-	.	gene_id "ENSRNOG00000016384"; transcript_id "ENSRNOG00000016384_tx_9"; exon_id "8_108579002_108579331_-"; exonnum "1"; txlen "4163";
8	sraer114_mid	exon	108579332	108579562	0.0912702099194843	-	.	gene_id "ENSRNOG00000016384"; transcript_id "ENSRNOG00000016384_tx_22"; exon_id "8_108579332_108579562_-"; exonnum "2"; txlen "4344";
8	ensembl	gene	108589633	108589793	0	-	.	gene_id "ENSRNOG00000068232"; gene_version "2"; gene_name "LOC120094534"; gene_source "ensembl"; gene_biotype "snRNA";
8	ensembl	transcript	108589633	108589793	0	-	.	gene_id "ENSRNOG00000068232"; gene_version "2"; transcript_id "ENSRNOT00000119873"; transcript_version "2"; gene_name "LOC120094534"; gene_source "ensembl"; gene_biotype "snRNA"; transcript_name "LOC120094534-201"; transcript_source "ensembl"; transcript_biotype "snRNA"; tag "Ensembl_canonical";
8	ensembl	exon	108589633	108589793	0	-	.	gene_id "ENSRNOG00000068232"; gene_version "2"; transcript_id "ENSRNOT00000119873"; transcript_version "2"; exon_number "1"; gene_name "LOC120094534"; gene_source "ensembl"; gene_biotype "snRNA"; transcript_name "LOC120094534-201"; transcript_source "ensembl"; transcript_biotype "snRNA"; exon_id "ENSRNOE00000663872"; exon_version "1"; tag "Ensembl_canonical";
8	sraer114_mid	exon	108592085	108592237	0.0984815735914026	-	.	gene_id "ENSRNOG00000016384"; transcript_id "ENSRNOG00000016384_tx_21"; exon_id "8_108592085_108592237_-"; exonnum "1"; txlen "4113";
8	sraer114_mid	exon	108592085	108592237	0.0912702099194843	-	.	gene_id "ENSRNOG00000016384"; transcript_id "ENSRNOG00000016384_tx_22"; exon_id "8_108592085_108592237_-"; exonnum "1"; txlen "4344";
8	sraer114_es	exon	108652857	108653217	19.496684436447	-	.	gene_id "sraer114_gene_46750"; transcript_id "sraer114_gene_46750_tx_1"; exon_id "8_108652857_108653217_-"; exonnum "2"; txlen "562";
8	sraer114_es	exon	108652857	108653217	0.675953207806515	-	.	gene_id "sraer114_gene_46750"; transcript_id "sraer114_gene_46750_tx_2"; exon_id "8_108652857_108653217_-"; exonnum "3"; txlen "586";
8	sraer114_es	exon	108652857	108653217	0.251699393319898	-	.	gene_id "sraer114_gene_46750"; transcript_id "sraer114_gene_46750_tx_3"; exon_id "8_108652857_108653217_-"; exonnum "3"; txlen "716";
8	sraer114_mid	exon	108653765	108653788	0.675953207806515	-	.	gene_id "sraer114_gene_46750"; transcript_id "sraer114_gene_46750_tx_2"; exon_id "8_108653765_108653788_-"; exonnum "2"; txlen "586";
8	sraer114_mid	exon	108653765	108653939	0.251699393319898	-	.	gene_id "sraer114_gene_46750"; transcript_id "sraer114_gene_46750_tx_3"; exon_id "8_108653765_108653939_-"; exonnum "2"; txlen "716";
8	sraer114_ss	exon	108653978	108654178	19.496684436447	-	.	gene_id "sraer114_gene_46750"; transcript_id "sraer114_gene_46750_tx_1"; exon_id "8_108653978_108654178_-"; exonnum "1"; txlen "562";
8	sraer114_ss	exon	108653978	108654178	0.675953207806515	-	.	gene_id "sraer114_gene_46750"; transcript_id "sraer114_gene_46750_tx_2"; exon_id "8_108653978_108654178_-"; exonnum "1"; txlen "586";
8	sraer114_ss	exon	108654463	108654642	0.251699393319898	-	.	gene_id "sraer114_gene_46750"; transcript_id "sraer114_gene_46750_tx_3"; exon_id "8_108654463_108654642_-"; exonnum "1"; txlen "716";
8	ensembl	three_prime_utr	108671137	108671490	0	-	.	gene_id "ENSRNOG00000048802"; gene_version "4"; transcript_id "ENSRNOT00000045329"; transcript_version "5"; gene_name "Faiml"; gene_source "ensembl"; gene_biotype "protein_coding"; transcript_name "Faiml-201"; transcript_source "ensembl"; transcript_biotype "protein_coding"; tag "Ensembl_canonical";
8	ensembl	exon	108671137	108671640	0	-	.	gene_id "ENSRNOG00000048802"; gene_version "4"; transcript_id "ENSRNOT00000045329"; transcript_version "5"; exon_number "6"; gene_name "Faiml"; gene_source "ensembl"; gene_biotype "protein_coding"; transcript_name "Faiml-201"; transcript_source "ensembl"; transcript_biotype "protein_coding"; exon_id "ENSRNOE00000310780"; exon_version "4"; tag "Ensembl_canonical";
8	ENSEMBL114_rn	exon	108671137	108671640	1.989025631063	-	.	gene_id "ENSRNOG00000048802"; transcript_id "ENSRNOG00000048802_tx_1"; exon_id "8_108671137_108671640_-"; exonnum "7"; txlen "1192";
8	ENSEMBL114_rn	exon	108671137	108671640	0.972393971168941	-	.	gene_id "ENSRNOG00000048802"; transcript_id "ENSRNOG00000048802_tx_2"; exon_id "8_108671137_108671640_-"; exonnum "8"; txlen "1368";
8	ENSEMBL114_rn	exon	108671137	108671640	0.571733417776606	-	.	gene_id "ENSRNOG00000048802"; transcript_id "ENSRNOG00000048802_tx_3"; exon_id "8_108671137_108671640_-"; exonnum "6"; txlen "1115";
8	ENSEMBL114_rn	exon	108671137	108671640	0.124438774594942	-	.	gene_id "ENSRNOG00000048802"; transcript_id "ENSRNOG00000048802_tx_5"; exon_id "8_108671137_108671640_-"; exonnum "7"; txlen "1067";
8	ENSEMBL114_rn	exon	108671137	108671640	0.0473051954989471	-	.	gene_id "ENSRNOG00000048802"; transcript_id "ENSRNOG00000048802_tx_6"; exon_id "8_108671137_108671640_-"; exonnum "7"; txlen "1226";
8	ENSEMBL114_rn	exon	108671137	108671640	0.0355160711828046	-	.	gene_id "ENSRNOG00000048802"; transcript_id "ENSRNOG00000048802_tx_7"; exon_id "8_108671137_108671640_-"; exonnum "8"; txlen "1243";
8	ENSEMBL114_rn	exon	108671137	108671640	0.0308853256920602	-	.	gene_id "ENSRNOG00000048802"; transcript_id "ENSRNOG00000048802_tx_8"; exon_id "8_108671137_108671640_-"; exonnum "6"; txlen "990";
8	ENSEMBL114_rn	exon	108671137	108671640	0.0282608195506793	-	.	gene_id "ENSRNOG00000048802"; transcript_id "ENSRNOG00000048802_tx_9"; exon_id "8_108671137_108671640_-"; exonnum "6"; txlen "1149";
8	ensembl	gene	108671137	108686594	0	-	.	gene_id "ENSRNOG00000048802"; gene_version "4"; gene_name "Faiml"; gene_source "ensembl"; gene_biotype "protein_coding";
8	ensembl	transcript	108671137	108686594	0	-	.	gene_id "ENSRNOG00000048802"; gene_version "4"; transcript_id "ENSRNOT00000045329"; transcript_version "5"; gene_name "Faiml"; gene_source "ensembl"; gene_biotype "protein_coding"; transcript_name "Faiml-201"; transcript_source "ensembl"; transcript_biotype "protein_coding"; tag "Ensembl_canonical";
8	ensembl	stop_codon	108671491	108671493	0	-	0	gene_id "ENSRNOG00000048802"; gene_version "4"; transcript_id "ENSRNOT00000045329"; transcript_version "5"; exon_number "6"; gene_name "Faiml"; gene_source "ensembl"; gene_biotype "protein_coding"; transcript_name "Faiml-201"; transcript_source "ensembl"; transcript_biotype "protein_coding"; tag "Ensembl_canonical";
8	ensembl	CDS	108671494	108671640	0	-	0	gene_id "ENSRNOG00000048802"; gene_version "4"; transcript_id "ENSRNOT00000045329"; transcript_version "5"; exon_number "6"; gene_name "Faiml"; gene_source "ensembl"; gene_biotype "protein_coding"; transcript_name "Faiml-201"; transcript_source "ensembl"; transcript_biotype "protein_coding"; protein_id "ENSRNOP00000038960"; protein_version "2"; tag "Ensembl_canonical";
8	sraer114_es	exon	108673895	108674314	0.0182849630741152	-	.	gene_id "ENSRNOG00000048802"; transcript_id "ENSRNOG00000048802_tx_10"; exon_id "8_108673895_108674314_-"; exonnum "6"; txlen "1041";
8	sraer114_es	exon	108673895	108674314	0.0182849630741152	-	.	gene_id "ENSRNOG00000048802"; transcript_id "ENSRNOG00000048802_tx_11"; exon_id "8_108673895_108674314_-"; exonnum "7"; txlen "1108";
8	ensembl	exon	108674673	108674722	0	-	.	gene_id "ENSRNOG00000048802"; gene_version "4"; transcript_id "ENSRNOT00000045329"; transcript_version "5"; exon_number "5"; gene_name "Faiml"; gene_source "ensembl"; gene_biotype "protein_coding"; transcript_name "Faiml-201"; transcript_source "ensembl"; transcript_biotype "protein_coding"; exon_id "ENSRNOE00000657120"; exon_version "1"; tag "Ensembl_canonical";
8	ensembl	CDS	108674673	108674722	0	-	2	gene_id "ENSRNOG00000048802"; gene_version "4"; transcript_id "ENSRNOT00000045329"; transcript_version "5"; exon_number "5"; gene_name "Faiml"; gene_source "ensembl"; gene_biotype "protein_coding"; transcript_name "Faiml-201"; transcript_source "ensembl"; transcript_biotype "protein_coding"; protein_id "ENSRNOP00000038960"; protein_version "2"; tag "Ensembl_canonical";
8	ENSEMBL114_rn	exon	108674673	108674722	1.989025631063	-	.	gene_id "ENSRNOG00000048802"; transcript_id "ENSRNOG00000048802_tx_1"; exon_id "8_108674673_108674722_-"; exonnum "6"; txlen "1192";
8	ENSEMBL114_rn	exon	108674673	108674722	0.0182849630741152	-	.	gene_id "ENSRNOG00000048802"; transcript_id "ENSRNOG00000048802_tx_10"; exon_id "8_108674673_108674722_-"; exonnum "5"; txlen "1041";
8	ENSEMBL114_rn	exon	108674673	108674722	0.0182849630741152	-	.	gene_id "ENSRNOG00000048802"; transcript_id "ENSRNOG00000048802_tx_11"; exon_id "8_108674673_108674722_-"; exonnum "6"; txlen "1108";
8	ENSEMBL114_rn	exon	108674673	108674722	0.972393971168941	-	.	gene_id "ENSRNOG00000048802"; transcript_id "ENSRNOG00000048802_tx_2"; exon_id "8_108674673_108674722_-"; exonnum "7"; txlen "1368";
8	ENSEMBL114_rn	exon	108674673	108674722	0.571733417776606	-	.	gene_id "ENSRNOG00000048802"; transcript_id "ENSRNOG00000048802_tx_3"; exon_id "8_108674673_108674722_-"; exonnum "5"; txlen "1115";
8	ENSEMBL114_rn	exon	108674673	108674722	0.124438774594942	-	.	gene_id "ENSRNOG00000048802"; transcript_id "ENSRNOG00000048802_tx_5"; exon_id "8_108674673_108674722_-"; exonnum "6"; txlen "1067";
8	ENSEMBL114_rn	exon	108674673	108674722	0.0473051954989471	-	.	gene_id "ENSRNOG00000048802"; transcript_id "ENSRNOG00000048802_tx_6"; exon_id "8_108674673_108674722_-"; exonnum "6"; txlen "1226";
8	ENSEMBL114_rn	exon	108674673	108674722	0.0355160711828046	-	.	gene_id "ENSRNOG00000048802"; transcript_id "ENSRNOG00000048802_tx_7"; exon_id "8_108674673_108674722_-"; exonnum "7"; txlen "1243";
8	ENSEMBL114_rn	exon	108674673	108674722	0.0308853256920602	-	.	gene_id "ENSRNOG00000048802"; transcript_id "ENSRNOG00000048802_tx_8"; exon_id "8_108674673_108674722_-"; exonnum "5"; txlen "990";
8	ENSEMBL114_rn	exon	108674673	108674722	0.0282608195506793	-	.	gene_id "ENSRNOG00000048802"; transcript_id "ENSRNOG00000048802_tx_9"; exon_id "8_108674673_108674722_-"; exonnum "5"; txlen "1149";
8	ensembl	exon	108683289	108683517	0	-	.	gene_id "ENSRNOG00000048802"; gene_version "4"; transcript_id "ENSRNOT00000045329"; transcript_version "5"; exon_number "4"; gene_name "Faiml"; gene_source "ensembl"; gene_biotype "protein_coding"; transcript_name "Faiml-201"; transcript_source "ensembl"; transcript_biotype "protein_coding"; exon_id "ENSRNOE00000497870"; exon_version "3"; tag "Ensembl_canonical";
8	ensembl	CDS	108683289	108683517	0	-	0	gene_id "ENSRNOG00000048802"; gene_version "4"; transcript_id "ENSRNOT00000045329"; transcript_version "5"; exon_number "4"; gene_name "Faiml"; gene_source "ensembl"; gene_biotype "protein_coding"; transcript_name "Faiml-201"; transcript_source "ensembl"; transcript_biotype "protein_coding"; protein_id "ENSRNOP00000038960"; protein_version "2"; tag "Ensembl_canonical";
8	ENSEMBL114_rn	exon	108683289	108683517	1.989025631063	-	.	gene_id "ENSRNOG00000048802"; transcript_id "ENSRNOG00000048802_tx_1"; exon_id "8_108683289_108683517_-"; exonnum "5"; txlen "1192";
8	ENSEMBL114_rn	exon	108683289	108683517	0.0182849630741152	-	.	gene_id "ENSRNOG00000048802"; transcript_id "ENSRNOG00000048802_tx_10"; exon_id "8_108683289_108683517_-"; exonnum "4"; txlen "1041";
8	ENSEMBL114_rn	exon	108683289	108683517	0.0182849630741152	-	.	gene_id "ENSRNOG00000048802"; transcript_id "ENSRNOG00000048802_tx_11"; exon_id "8_108683289_108683517_-"; exonnum "5"; txlen "1108";
8	ENSEMBL114_rn	exon	108683289	108683517	0.972393971168941	-	.	gene_id "ENSRNOG00000048802"; transcript_id "ENSRNOG00000048802_tx_2"; exon_id "8_108683289_108683517_-"; exonnum "6"; txlen "1368";
8	ENSEMBL114_rn	exon	108683289	108683517	0.571733417776606	-	.	gene_id "ENSRNOG00000048802"; transcript_id "ENSRNOG00000048802_tx_3"; exon_id "8_108683289_108683517_-"; exonnum "4"; txlen "1115";
8	ENSEMBL114_rn	exon	108683289	108683517	0.124438774594942	-	.	gene_id "ENSRNOG00000048802"; transcript_id "ENSRNOG00000048802_tx_5"; exon_id "8_108683289_108683517_-"; exonnum "5"; txlen "1067";
8	ENSEMBL114_rn	exon	108683289	108683517	0.0473051954989471	-	.	gene_id "ENSRNOG00000048802"; transcript_id "ENSRNOG00000048802_tx_6"; exon_id "8_108683289_108683517_-"; exonnum "5"; txlen "1226";
8	ENSEMBL114_rn	exon	108683289	108683517	0.0355160711828046	-	.	gene_id "ENSRNOG00000048802"; transcript_id "ENSRNOG00000048802_tx_7"; exon_id "8_108683289_108683517_-"; exonnum "6"; txlen "1243";
8	ENSEMBL114_rn	exon	108683289	108683517	0.0308853256920602	-	.	gene_id "ENSRNOG00000048802"; transcript_id "ENSRNOG00000048802_tx_8"; exon_id "8_108683289_108683517_-"; exonnum "4"; txlen "990";
8	ENSEMBL114_rn	exon	108683289	108683517	0.0282608195506793	-	.	gene_id "ENSRNOG00000048802"; transcript_id "ENSRNOG00000048802_tx_9"; exon_id "8_108683289_108683517_-"; exonnum "4"; txlen "1149";
8	ensembl	CDS	108684959	108685069	0	-	0	gene_id "ENSRNOG00000048802"; gene_version "4"; transcript_id "ENSRNOT00000045329"; transcript_version "5"; exon_number "3"; gene_name "Faiml"; gene_source "ensembl"; gene_biotype "protein_coding"; transcript_name "Faiml-201"; transcript_source "ensembl"; transcript_biotype "protein_coding"; protein_id "ENSRNOP00000038960"; protein_version "2"; tag "Ensembl_canonical";
8	ensembl	exon	108684959	108685078	0	-	.	gene_id "ENSRNOG00000048802"; gene_version "4"; transcript_id "ENSRNOT00000045329"; transcript_version "5"; exon_number "3"; gene_name "Faiml"; gene_source "ensembl"; gene_biotype "protein_coding"; transcript_name "Faiml-201"; transcript_source "ensembl"; transcript_biotype "protein_coding"; exon_id "ENSRNOE00000324735"; exon_version "3"; tag "Ensembl_canonical";
8	ENSEMBL114_rn	exon	108684959	108685078	1.989025631063	-	.	gene_id "ENSRNOG00000048802"; transcript_id "ENSRNOG00000048802_tx_1"; exon_id "8_108684959_108685078_-"; exonnum "4"; txlen "1192";
8	ENSEMBL114_rn	exon	108684959	108685078	0.0182849630741152	-	.	gene_id "ENSRNOG00000048802"; transcript_id "ENSRNOG00000048802_tx_10"; exon_id "8_108684959_108685078_-"; exonnum "3"; txlen "1041";
8	ENSEMBL114_rn	exon	108684959	108685078	0.0182849630741152	-	.	gene_id "ENSRNOG00000048802"; transcript_id "ENSRNOG00000048802_tx_11"; exon_id "8_108684959_108685078_-"; exonnum "4"; txlen "1108";
8	ENSEMBL114_rn	exon	108684959	108685078	0.972393971168941	-	.	gene_id "ENSRNOG00000048802"; transcript_id "ENSRNOG00000048802_tx_2"; exon_id "8_108684959_108685078_-"; exonnum "5"; txlen "1368";
8	ENSEMBL114_rn	exon	108684959	108685078	0.571733417776606	-	.	gene_id "ENSRNOG00000048802"; transcript_id "ENSRNOG00000048802_tx_3"; exon_id "8_108684959_108685078_-"; exonnum "3"; txlen "1115";
8	ENSEMBL114_rn	exon	108684959	108685078	0.124438774594942	-	.	gene_id "ENSRNOG00000048802"; transcript_id "ENSRNOG00000048802_tx_5"; exon_id "8_108684959_108685078_-"; exonnum "4"; txlen "1067";
8	ENSEMBL114_rn	exon	108684959	108685078	0.0473051954989471	-	.	gene_id "ENSRNOG00000048802"; transcript_id "ENSRNOG00000048802_tx_6"; exon_id "8_108684959_108685078_-"; exonnum "4"; txlen "1226";
8	ENSEMBL114_rn	exon	108684959	108685078	0.0355160711828046	-	.	gene_id "ENSRNOG00000048802"; transcript_id "ENSRNOG00000048802_tx_7"; exon_id "8_108684959_108685078_-"; exonnum "5"; txlen "1243";
8	ENSEMBL114_rn	exon	108684959	108685078	0.0308853256920602	-	.	gene_id "ENSRNOG00000048802"; transcript_id "ENSRNOG00000048802_tx_8"; exon_id "8_108684959_108685078_-"; exonnum "3"; txlen "990";
8	ENSEMBL114_rn	exon	108684959	108685078	0.0282608195506793	-	.	gene_id "ENSRNOG00000048802"; transcript_id "ENSRNOG00000048802_tx_9"; exon_id "8_108684959_108685078_-"; exonnum "3"; txlen "1149";
8	ensembl	start_codon	108685067	108685069	0	-	0	gene_id "ENSRNOG00000048802"; gene_version "4"; transcript_id "ENSRNOT00000045329"; transcript_version "5"; exon_number "3"; gene_name "Faiml"; gene_source "ensembl"; gene_biotype "protein_coding"; transcript_name "Faiml-201"; transcript_source "ensembl"; transcript_biotype "protein_coding"; tag "Ensembl_canonical";
8	ensembl	five_prime_utr	108685070	108685078	0	-	.	gene_id "ENSRNOG00000048802"; gene_version "4"; transcript_id "ENSRNOT00000045329"; transcript_version "5"; gene_name "Faiml"; gene_source "ensembl"; gene_biotype "protein_coding"; transcript_name "Faiml-201"; transcript_source "ensembl"; transcript_biotype "protein_coding"; tag "Ensembl_canonical";
8	ensembl	exon	108686013	108686058	0	-	.	gene_id "ENSRNOG00000048802"; gene_version "4"; transcript_id "ENSRNOT00000045329"; transcript_version "5"; exon_number "2"; gene_name "Faiml"; gene_source "ensembl"; gene_biotype "protein_coding"; transcript_name "Faiml-201"; transcript_source "ensembl"; transcript_biotype "protein_coding"; exon_id "ENSRNOE00000583596"; exon_version "1"; tag "Ensembl_canonical";
8	ensembl	five_prime_utr	108686013	108686058	0	-	.	gene_id "ENSRNOG00000048802"; gene_version "4"; transcript_id "ENSRNOT00000045329"; transcript_version "5"; gene_name "Faiml"; gene_source "ensembl"; gene_biotype "protein_coding"; transcript_name "Faiml-201"; transcript_source "ensembl"; transcript_biotype "protein_coding"; tag "Ensembl_canonical";
8	ENSEMBL114_rn	exon	108686013	108686058	1.989025631063	-	.	gene_id "ENSRNOG00000048802"; transcript_id "ENSRNOG00000048802_tx_1"; exon_id "8_108686013_108686058_-"; exonnum "3"; txlen "1192";
8	ENSEMBL114_rn	exon	108686013	108686058	0.0182849630741152	-	.	gene_id "ENSRNOG00000048802"; transcript_id "ENSRNOG00000048802_tx_10"; exon_id "8_108686013_108686058_-"; exonnum "2"; txlen "1041";
8	ENSEMBL114_rn	exon	108686013	108686058	0.0182849630741152	-	.	gene_id "ENSRNOG00000048802"; transcript_id "ENSRNOG00000048802_tx_11"; exon_id "8_108686013_108686058_-"; exonnum "3"; txlen "1108";
8	ENSEMBL114_rn	exon	108686013	108686058	0.972393971168941	-	.	gene_id "ENSRNOG00000048802"; transcript_id "ENSRNOG00000048802_tx_2"; exon_id "8_108686013_108686058_-"; exonnum "4"; txlen "1368";
8	ENSEMBL114_rn	exon	108686013	108686058	0.571733417776606	-	.	gene_id "ENSRNOG00000048802"; transcript_id "ENSRNOG00000048802_tx_3"; exon_id "8_108686013_108686058_-"; exonnum "2"; txlen "1115";
8	ENSEMBL114_rn	exon	108686013	108686058	0.124438774594942	-	.	gene_id "ENSRNOG00000048802"; transcript_id "ENSRNOG00000048802_tx_5"; exon_id "8_108686013_108686058_-"; exonnum "3"; txlen "1067";
8	ENSEMBL114_rn	exon	108686013	108686058	0.0473051954989471	-	.	gene_id "ENSRNOG00000048802"; transcript_id "ENSRNOG00000048802_tx_6"; exon_id "8_108686013_108686058_-"; exonnum "3"; txlen "1226";
8	ENSEMBL114_rn	exon	108686013	108686058	0.0355160711828046	-	.	gene_id "ENSRNOG00000048802"; transcript_id "ENSRNOG00000048802_tx_7"; exon_id "8_108686013_108686058_-"; exonnum "4"; txlen "1243";
8	ENSEMBL114_rn	exon	108686013	108686058	0.0308853256920602	-	.	gene_id "ENSRNOG00000048802"; transcript_id "ENSRNOG00000048802_tx_8"; exon_id "8_108686013_108686058_-"; exonnum "2"; txlen "990";
8	ENSEMBL114_rn	exon	108686013	108686058	0.0282608195506793	-	.	gene_id "ENSRNOG00000048802"; transcript_id "ENSRNOG00000048802_tx_9"; exon_id "8_108686013_108686058_-"; exonnum "2"; txlen "1149";
8	ensembl	exon	108686419	108686594	0	-	.	gene_id "ENSRNOG00000048802"; gene_version "4"; transcript_id "ENSRNOT00000045329"; transcript_version "5"; exon_number "1"; gene_name "Faiml"; gene_source "ensembl"; gene_biotype "protein_coding"; transcript_name "Faiml-201"; transcript_source "ensembl"; transcript_biotype "protein_coding"; exon_id "ENSRNOE00000605667"; exon_version "1"; tag "Ensembl_canonical";
8	ensembl	five_prime_utr	108686419	108686594	0	-	.	gene_id "ENSRNOG00000048802"; gene_version "4"; transcript_id "ENSRNOT00000045329"; transcript_version "5"; gene_name "Faiml"; gene_source "ensembl"; gene_biotype "protein_coding"; transcript_name "Faiml-201"; transcript_source "ensembl"; transcript_biotype "protein_coding"; tag "Ensembl_canonical";
8	ENSEMBL114_rn	exon	108686419	108686594	0.0182849630741152	-	.	gene_id "ENSRNOG00000048802"; transcript_id "ENSRNOG00000048802_tx_10"; exon_id "8_108686419_108686594_-"; exonnum "1"; txlen "1041";
8	ENSEMBL114_rn	exon	108686419	108686594	0.972393971168941	-	.	gene_id "ENSRNOG00000048802"; transcript_id "ENSRNOG00000048802_tx_2"; exon_id "8_108686419_108686594_-"; exonnum "3"; txlen "1368";
8	ENSEMBL114_rn	exon	108686419	108686594	0.0355160711828046	-	.	gene_id "ENSRNOG00000048802"; transcript_id "ENSRNOG00000048802_tx_7"; exon_id "8_108686419_108686594_-"; exonnum "3"; txlen "1243";
8	sraer114_mid	exon	108687350	108687426	1.989025631063	-	.	gene_id "ENSRNOG00000048802"; transcript_id "ENSRNOG00000048802_tx_1"; exon_id "8_108687350_108687426_-"; exonnum "2"; txlen "1192";
8	sraer114_mid	exon	108687350	108687426	0.0182849630741152	-	.	gene_id "ENSRNOG00000048802"; transcript_id "ENSRNOG00000048802_tx_11"; exon_id "8_108687350_108687426_-"; exonnum "2"; txlen "1108";
8	sraer114_mid	exon	108687350	108687426	0.972393971168941	-	.	gene_id "ENSRNOG00000048802"; transcript_id "ENSRNOG00000048802_tx_2"; exon_id "8_108687350_108687426_-"; exonnum "2"; txlen "1368";
8	sraer114_mid	exon	108687350	108687426	0.124438774594942	-	.	gene_id "ENSRNOG00000048802"; transcript_id "ENSRNOG00000048802_tx_5"; exon_id "8_108687350_108687426_-"; exonnum "2"; txlen "1067";
8	sraer114_mid	exon	108687350	108687426	0.0473051954989471	-	.	gene_id "ENSRNOG00000048802"; transcript_id "ENSRNOG00000048802_tx_6"; exon_id "8_108687350_108687426_-"; exonnum "2"; txlen "1226";
8	sraer114_mid	exon	108687350	108687426	0.0355160711828046	-	.	gene_id "ENSRNOG00000048802"; transcript_id "ENSRNOG00000048802_tx_7"; exon_id "8_108687350_108687426_-"; exonnum "2"; txlen "1243";
8	sraer114_ss	exon	108689345	108689510	1.989025631063	-	.	gene_id "ENSRNOG00000048802"; transcript_id "ENSRNOG00000048802_tx_1"; exon_id "8_108689345_108689510_-"; exonnum "1"; txlen "1192";
8	sraer114_ss	exon	108689345	108689510	0.0182849630741152	-	.	gene_id "ENSRNOG00000048802"; transcript_id "ENSRNOG00000048802_tx_11"; exon_id "8_108689345_108689510_-"; exonnum "1"; txlen "1108";
8	sraer114_ss	exon	108689345	108689510	0.972393971168941	-	.	gene_id "ENSRNOG00000048802"; transcript_id "ENSRNOG00000048802_tx_2"; exon_id "8_108689345_108689510_-"; exonnum "1"; txlen "1368";
8	sraer114_ss	exon	108689345	108689510	0.571733417776606	-	.	gene_id "ENSRNOG00000048802"; transcript_id "ENSRNOG00000048802_tx_3"; exon_id "8_108689345_108689510_-"; exonnum "1"; txlen "1115";
8	sraer114_ss	exon	108689515	108689555	0.124438774594942	-	.	gene_id "ENSRNOG00000048802"; transcript_id "ENSRNOG00000048802_tx_5"; exon_id "8_108689515_108689555_-"; exonnum "1"; txlen "1067";
8	sraer114_ss	exon	108689515	108689555	0.0355160711828046	-	.	gene_id "ENSRNOG00000048802"; transcript_id "ENSRNOG00000048802_tx_7"; exon_id "8_108689515_108689555_-"; exonnum "1"; txlen "1243";
8	sraer114_ss	exon	108689515	108689555	0.0308853256920602	-	.	gene_id "ENSRNOG00000048802"; transcript_id "ENSRNOG00000048802_tx_8"; exon_id "8_108689515_108689555_-"; exonnum "1"; txlen "990";
8	sraer114_ss	exon	108690517	108690716	0.0473051954989471	-	.	gene_id "ENSRNOG00000048802"; transcript_id "ENSRNOG00000048802_tx_6"; exon_id "8_108690517_108690716_-"; exonnum "1"; txlen "1226";
8	sraer114_ss	exon	108690517	108690716	0.0282608195506793	-	.	gene_id "ENSRNOG00000048802"; transcript_id "ENSRNOG00000048802_tx_9"; exon_id "8_108690517_108690716_-"; exonnum "1"; txlen "1149";
8	ensembl	three_prime_utr	108750489	108751489	0	-	.	gene_id "ENSRNOG00000022704"; gene_version "8"; transcript_id "ENSRNOT00000017658"; transcript_version "9"; gene_name "Esyt3"; gene_source "ensembl"; gene_biotype "protein_coding"; transcript_name "Esyt3-201"; transcript_source "ensembl"; transcript_biotype "protein_coding"; tag "Ensembl_canonical";
8	ensembl	three_prime_utr	108750489	108751489	0	-	.	gene_id "ENSRNOG00000022704"; gene_version "8"; transcript_id "ENSRNOT00000142377"; transcript_version "1"; gene_name "Esyt3"; gene_source "ensembl"; gene_biotype "protein_coding"; transcript_name "Esyt3-202"; transcript_source "ensembl"; transcript_biotype "protein_coding";
8	ensembl	exon	108750489	108751526	0	-	.	gene_id "ENSRNOG00000022704"; gene_version "8"; transcript_id "ENSRNOT00000017658"; transcript_version "9"; exon_number "23"; gene_name "Esyt3"; gene_source "ensembl"; gene_biotype "protein_coding"; transcript_name "Esyt3-201"; transcript_source "ensembl"; transcript_biotype "protein_coding"; exon_id "ENSRNOE00000480858"; exon_version "4"; tag "Ensembl_canonical";
8	ensembl	exon	108750489	108751526	0	-	.	gene_id "ENSRNOG00000022704"; gene_version "8"; transcript_id "ENSRNOT00000142377"; transcript_version "1"; exon_number "21"; gene_name "Esyt3"; gene_source "ensembl"; gene_biotype "protein_coding"; transcript_name "Esyt3-202"; transcript_source "ensembl"; transcript_biotype "protein_coding"; exon_id "ENSRNOE00000480858"; exon_version "4";
8	ENSEMBL114_rn	exon	108750489	108751526	0.198939606512733	-	.	gene_id "ENSRNOG00000022704"; transcript_id "ENSRNOG00000022704_tx_3"; exon_id "8_108750489_108751526_-"; exonnum "23"; txlen "3417";
8	ensembl	gene	108750489	108796572	0	-	.	gene_id "ENSRNOG00000022704"; gene_version "8"; gene_name "Esyt3"; gene_source "ensembl"; gene_biotype "protein_coding";
8	ensembl	transcript	108750489	108796572	0	-	.	gene_id "ENSRNOG00000022704"; gene_version "8"; transcript_id "ENSRNOT00000017658"; transcript_version "9"; gene_name "Esyt3"; gene_source "ensembl"; gene_biotype "protein_coding"; transcript_name "Esyt3-201"; transcript_source "ensembl"; transcript_biotype "protein_coding"; tag "Ensembl_canonical";
8	ensembl	transcript	108750489	108796572	0	-	.	gene_id "ENSRNOG00000022704"; gene_version "8"; transcript_id "ENSRNOT00000142377"; transcript_version "1"; gene_name "Esyt3"; gene_source "ensembl"; gene_biotype "protein_coding"; transcript_name "Esyt3-202"; transcript_source "ensembl"; transcript_biotype "protein_coding";
8	ensembl	stop_codon	108751490	108751492	0	-	0	gene_id "ENSRNOG00000022704"; gene_version "8"; transcript_id "ENSRNOT00000017658"; transcript_version "9"; exon_number "23"; gene_name "Esyt3"; gene_source "ensembl"; gene_biotype "protein_coding"; transcript_name "Esyt3-201"; transcript_source "ensembl"; transcript_biotype "protein_coding"; tag "Ensembl_canonical";
8	ensembl	stop_codon	108751490	108751492	0	-	0	gene_id "ENSRNOG00000022704"; gene_version "8"; transcript_id "ENSRNOT00000142377"; transcript_version "1"; exon_number "21"; gene_name "Esyt3"; gene_source "ensembl"; gene_biotype "protein_coding"; transcript_name "Esyt3-202"; transcript_source "ensembl"; transcript_biotype "protein_coding";
8	ensembl	CDS	108751493	108751526	0	-	1	gene_id "ENSRNOG00000022704"; gene_version "8"; transcript_id "ENSRNOT00000017658"; transcript_version "9"; exon_number "23"; gene_name "Esyt3"; gene_source "ensembl"; gene_biotype "protein_coding"; transcript_name "Esyt3-201"; transcript_source "ensembl"; transcript_biotype "protein_coding"; protein_id "ENSRNOP00000017658"; protein_version "6"; tag "Ensembl_canonical";
8	ensembl	CDS	108751493	108751526	0	-	1	gene_id "ENSRNOG00000022704"; gene_version "8"; transcript_id "ENSRNOT00000142377"; transcript_version "1"; exon_number "21"; gene_name "Esyt3"; gene_source "ensembl"; gene_biotype "protein_coding"; transcript_name "Esyt3-202"; transcript_source "ensembl"; transcript_biotype "protein_coding"; protein_id "ENSRNOP00000108610"; protein_version "1";
8	ensembl	exon	108751789	108751838	0	-	.	gene_id "ENSRNOG00000022704"; gene_version "8"; transcript_id "ENSRNOT00000017658"; transcript_version "9"; exon_number "22"; gene_name "Esyt3"; gene_source "ensembl"; gene_biotype "protein_coding"; transcript_name "Esyt3-201"; transcript_source "ensembl"; transcript_biotype "protein_coding"; exon_id "ENSRNOE00000422735"; exon_version "1"; tag "Ensembl_canonical";
8	ensembl	CDS	108751789	108751838	0	-	0	gene_id "ENSRNOG00000022704"; gene_version "8"; transcript_id "ENSRNOT00000017658"; transcript_version "9"; exon_number "22"; gene_name "Esyt3"; gene_source "ensembl"; gene_biotype "protein_coding"; transcript_name "Esyt3-201"; transcript_source "ensembl"; transcript_biotype "protein_coding"; protein_id "ENSRNOP00000017658"; protein_version "6"; tag "Ensembl_canonical";
8	ensembl	exon	108751789	108751838	0	-	.	gene_id "ENSRNOG00000022704"; gene_version "8"; transcript_id "ENSRNOT00000142377"; transcript_version "1"; exon_number "20"; gene_name "Esyt3"; gene_source "ensembl"; gene_biotype "protein_coding"; transcript_name "Esyt3-202"; transcript_source "ensembl"; transcript_biotype "protein_coding"; exon_id "ENSRNOE00000422735"; exon_version "1";
8	ensembl	CDS	108751789	108751838	0	-	0	gene_id "ENSRNOG00000022704"; gene_version "8"; transcript_id "ENSRNOT00000142377"; transcript_version "1"; exon_number "20"; gene_name "Esyt3"; gene_source "ensembl"; gene_biotype "protein_coding"; transcript_name "Esyt3-202"; transcript_source "ensembl"; transcript_biotype "protein_coding"; protein_id "ENSRNOP00000108610"; protein_version "1";
8	ENSEMBL114_rn	exon	108751789	108751838	0.198939606512733	-	.	gene_id "ENSRNOG00000022704"; transcript_id "ENSRNOG00000022704_tx_3"; exon_id "8_108751789_108751838_-"; exonnum "22"; txlen "3417";
8	ensembl	exon	108752866	108752971	0	-	.	gene_id "ENSRNOG00000022704"; gene_version "8"; transcript_id "ENSRNOT00000017658"; transcript_version "9"; exon_number "21"; gene_name "Esyt3"; gene_source "ensembl"; gene_biotype "protein_coding"; transcript_name "Esyt3-201"; transcript_source "ensembl"; transcript_biotype "protein_coding"; exon_id "ENSRNOE00000424582"; exon_version "1"; tag "Ensembl_canonical";
8	ensembl	CDS	108752866	108752971	0	-	1	gene_id "ENSRNOG00000022704"; gene_version "8"; transcript_id "ENSRNOT00000017658"; transcript_version "9"; exon_number "21"; gene_name "Esyt3"; gene_source "ensembl"; gene_biotype "protein_coding"; transcript_name "Esyt3-201"; transcript_source "ensembl"; transcript_biotype "protein_coding"; protein_id "ENSRNOP00000017658"; protein_version "6"; tag "Ensembl_canonical";
8	ensembl	exon	108752866	108752971	0	-	.	gene_id "ENSRNOG00000022704"; gene_version "8"; transcript_id "ENSRNOT00000142377"; transcript_version "1"; exon_number "19"; gene_name "Esyt3"; gene_source "ensembl"; gene_biotype "protein_coding"; transcript_name "Esyt3-202"; transcript_source "ensembl"; transcript_biotype "protein_coding"; exon_id "ENSRNOE00000424582"; exon_version "1";
8	ensembl	CDS	108752866	108752971	0	-	1	gene_id "ENSRNOG00000022704"; gene_version "8"; transcript_id "ENSRNOT00000142377"; transcript_version "1"; exon_number "19"; gene_name "Esyt3"; gene_source "ensembl"; gene_biotype "protein_coding"; transcript_name "Esyt3-202"; transcript_source "ensembl"; transcript_biotype "protein_coding"; protein_id "ENSRNOP00000108610"; protein_version "1";
8	ENSEMBL114_rn	exon	108752866	108752971	0.198939606512733	-	.	gene_id "ENSRNOG00000022704"; transcript_id "ENSRNOG00000022704_tx_3"; exon_id "8_108752866_108752971_-"; exonnum "21"; txlen "3417";
8	ensembl	exon	108754291	108754422	0	-	.	gene_id "ENSRNOG00000022704"; gene_version "8"; transcript_id "ENSRNOT00000017658"; transcript_version "9"; exon_number "20"; gene_name "Esyt3"; gene_source "ensembl"; gene_biotype "protein_coding"; transcript_name "Esyt3-201"; transcript_source "ensembl"; transcript_biotype "protein_coding"; exon_id "ENSRNOE00000125356"; exon_version "4"; tag "Ensembl_canonical";
8	ensembl	CDS	108754291	108754422	0	-	1	gene_id "ENSRNOG00000022704"; gene_version "8"; transcript_id "ENSRNOT00000017658"; transcript_version "9"; exon_number "20"; gene_name "Esyt3"; gene_source "ensembl"; gene_biotype "protein_coding"; transcript_name "Esyt3-201"; transcript_source "ensembl"; transcript_biotype "protein_coding"; protein_id "ENSRNOP00000017658"; protein_version "6"; tag "Ensembl_canonical";
8	ensembl	exon	108754291	108754422	0	-	.	gene_id "ENSRNOG00000022704"; gene_version "8"; transcript_id "ENSRNOT00000142377"; transcript_version "1"; exon_number "18"; gene_name "Esyt3"; gene_source "ensembl"; gene_biotype "protein_coding"; transcript_name "Esyt3-202"; transcript_source "ensembl"; transcript_biotype "protein_coding"; exon_id "ENSRNOE00000125356"; exon_version "4";
8	ensembl	CDS	108754291	108754422	0	-	1	gene_id "ENSRNOG00000022704"; gene_version "8"; transcript_id "ENSRNOT00000142377"; transcript_version "1"; exon_number "18"; gene_name "Esyt3"; gene_source "ensembl"; gene_biotype "protein_coding"; transcript_name "Esyt3-202"; transcript_source "ensembl"; transcript_biotype "protein_coding"; protein_id "ENSRNOP00000108610"; protein_version "1";
8	ENSEMBL114_rn	exon	108754291	108754422	0.198939606512733	-	.	gene_id "ENSRNOG00000022704"; transcript_id "ENSRNOG00000022704_tx_3"; exon_id "8_108754291_108754422_-"; exonnum "20"; txlen "3417";
8	ensembl	exon	108754906	108755004	0	-	.	gene_id "ENSRNOG00000022704"; gene_version "8"; transcript_id "ENSRNOT00000017658"; transcript_version "9"; exon_number "19"; gene_name "Esyt3"; gene_source "ensembl"; gene_biotype "protein_coding"; transcript_name "Esyt3-201"; transcript_source "ensembl"; transcript_biotype "protein_coding"; exon_id "ENSRNOE00000269380"; exon_version "2"; tag "Ensembl_canonical";
8	ensembl	CDS	108754906	108755004	0	-	1	gene_id "ENSRNOG00000022704"; gene_version "8"; transcript_id "ENSRNOT00000017658"; transcript_version "9"; exon_number "19"; gene_name "Esyt3"; gene_source "ensembl"; gene_biotype "protein_coding"; transcript_name "Esyt3-201"; transcript_source "ensembl"; transcript_biotype "protein_coding"; protein_id "ENSRNOP00000017658"; protein_version "6"; tag "Ensembl_canonical";
8	ensembl	exon	108754906	108755004	0	-	.	gene_id "ENSRNOG00000022704"; gene_version "8"; transcript_id "ENSRNOT00000142377"; transcript_version "1"; exon_number "17"; gene_name "Esyt3"; gene_source "ensembl"; gene_biotype "protein_coding"; transcript_name "Esyt3-202"; transcript_source "ensembl"; transcript_biotype "protein_coding"; exon_id "ENSRNOE00000269380"; exon_version "2";
8	ensembl	CDS	108754906	108755004	0	-	1	gene_id "ENSRNOG00000022704"; gene_version "8"; transcript_id "ENSRNOT00000142377"; transcript_version "1"; exon_number "17"; gene_name "Esyt3"; gene_source "ensembl"; gene_biotype "protein_coding"; transcript_name "Esyt3-202"; transcript_source "ensembl"; transcript_biotype "protein_coding"; protein_id "ENSRNOP00000108610"; protein_version "1";
8	ENSEMBL114_rn	exon	108754906	108755004	0.198939606512733	-	.	gene_id "ENSRNOG00000022704"; transcript_id "ENSRNOG00000022704_tx_3"; exon_id "8_108754906_108755004_-"; exonnum "19"; txlen "3417";
8	ensembl	exon	108755605	108756104	0	-	.	gene_id "ENSRNOG00000022704"; gene_version "8"; transcript_id "ENSRNOT00000017658"; transcript_version "9"; exon_number "18"; gene_name "Esyt3"; gene_source "ensembl"; gene_biotype "protein_coding"; transcript_name "Esyt3-201"; transcript_source "ensembl"; transcript_biotype "protein_coding"; exon_id "ENSRNOE00000269385"; exon_version "2"; tag "Ensembl_canonical";
8	ensembl	CDS	108755605	108756104	0	-	0	gene_id "ENSRNOG00000022704"; gene_version "8"; transcript_id "ENSRNOT00000017658"; transcript_version "9"; exon_number "18"; gene_name "Esyt3"; gene_source "ensembl"; gene_biotype "protein_coding"; transcript_name "Esyt3-201"; transcript_source "ensembl"; transcript_biotype "protein_coding"; protein_id "ENSRNOP00000017658"; protein_version "6"; tag "Ensembl_canonical";
8	ensembl	exon	108755605	108756104	0	-	.	gene_id "ENSRNOG00000022704"; gene_version "8"; transcript_id "ENSRNOT00000142377"; transcript_version "1"; exon_number "16"; gene_name "Esyt3"; gene_source "ensembl"; gene_biotype "protein_coding"; transcript_name "Esyt3-202"; transcript_source "ensembl"; transcript_biotype "protein_coding"; exon_id "ENSRNOE00000269385"; exon_version "2";
8	ensembl	CDS	108755605	108756104	0	-	0	gene_id "ENSRNOG00000022704"; gene_version "8"; transcript_id "ENSRNOT00000142377"; transcript_version "1"; exon_number "16"; gene_name "Esyt3"; gene_source "ensembl"; gene_biotype "protein_coding"; transcript_name "Esyt3-202"; transcript_source "ensembl"; transcript_biotype "protein_coding"; protein_id "ENSRNOP00000108610"; protein_version "1";
8	ENSEMBL114_rn	exon	108755605	108756104	0.198939606512733	-	.	gene_id "ENSRNOG00000022704"; transcript_id "ENSRNOG00000022704_tx_3"; exon_id "8_108755605_108756104_-"; exonnum "18"; txlen "3417";
8	ensembl	exon	108757151	108757300	0	-	.	gene_id "ENSRNOG00000022704"; gene_version "8"; transcript_id "ENSRNOT00000017658"; transcript_version "9"; exon_number "17"; gene_name "Esyt3"; gene_source "ensembl"; gene_biotype "protein_coding"; transcript_name "Esyt3-201"; transcript_source "ensembl"; transcript_biotype "protein_coding"; exon_id "ENSRNOE00000269390"; exon_version "1"; tag "Ensembl_canonical";
8	ensembl	CDS	108757151	108757300	0	-	0	gene_id "ENSRNOG00000022704"; gene_version "8"; transcript_id "ENSRNOT00000017658"; transcript_version "9"; exon_number "17"; gene_name "Esyt3"; gene_source "ensembl"; gene_biotype "protein_coding"; transcript_name "Esyt3-201"; transcript_source "ensembl"; transcript_biotype "protein_coding"; protein_id "ENSRNOP00000017658"; protein_version "6"; tag "Ensembl_canonical";
8	ensembl	exon	108757151	108757300	0	-	.	gene_id "ENSRNOG00000022704"; gene_version "8"; transcript_id "ENSRNOT00000142377"; transcript_version "1"; exon_number "15"; gene_name "Esyt3"; gene_source "ensembl"; gene_biotype "protein_coding"; transcript_name "Esyt3-202"; transcript_source "ensembl"; transcript_biotype "protein_coding"; exon_id "ENSRNOE00000269390"; exon_version "1";
8	ensembl	CDS	108757151	108757300	0	-	0	gene_id "ENSRNOG00000022704"; gene_version "8"; transcript_id "ENSRNOT00000142377"; transcript_version "1"; exon_number "15"; gene_name "Esyt3"; gene_source "ensembl"; gene_biotype "protein_coding"; transcript_name "Esyt3-202"; transcript_source "ensembl"; transcript_biotype "protein_coding"; protein_id "ENSRNOP00000108610"; protein_version "1";
8	ENSEMBL114_rn	exon	108757151	108757300	0.198939606512733	-	.	gene_id "ENSRNOG00000022704"; transcript_id "ENSRNOG00000022704_tx_3"; exon_id "8_108757151_108757300_-"; exonnum "17"; txlen "3417";
8	ensembl	exon	108757960	108758046	0	-	.	gene_id "ENSRNOG00000022704"; gene_version "8"; transcript_id "ENSRNOT00000017658"; transcript_version "9"; exon_number "16"; gene_name "Esyt3"; gene_source "ensembl"; gene_biotype "protein_coding"; transcript_name "Esyt3-201"; transcript_source "ensembl"; transcript_biotype "protein_coding"; exon_id "ENSRNOE00000269394"; exon_version "1"; tag "Ensembl_canonical";
8	ensembl	CDS	108757960	108758046	0	-	0	gene_id "ENSRNOG00000022704"; gene_version "8"; transcript_id "ENSRNOT00000017658"; transcript_version "9"; exon_number "16"; gene_name "Esyt3"; gene_source "ensembl"; gene_biotype "protein_coding"; transcript_name "Esyt3-201"; transcript_source "ensembl"; transcript_biotype "protein_coding"; protein_id "ENSRNOP00000017658"; protein_version "6"; tag "Ensembl_canonical";
8	ensembl	exon	108757960	108758046	0	-	.	gene_id "ENSRNOG00000022704"; gene_version "8"; transcript_id "ENSRNOT00000142377"; transcript_version "1"; exon_number "14"; gene_name "Esyt3"; gene_source "ensembl"; gene_biotype "protein_coding"; transcript_name "Esyt3-202"; transcript_source "ensembl"; transcript_biotype "protein_coding"; exon_id "ENSRNOE00000269394"; exon_version "1";
8	ensembl	CDS	108757960	108758046	0	-	0	gene_id "ENSRNOG00000022704"; gene_version "8"; transcript_id "ENSRNOT00000142377"; transcript_version "1"; exon_number "14"; gene_name "Esyt3"; gene_source "ensembl"; gene_biotype "protein_coding"; transcript_name "Esyt3-202"; transcript_source "ensembl"; transcript_biotype "protein_coding"; protein_id "ENSRNOP00000108610"; protein_version "1";
8	ENSEMBL114_rn	exon	108757960	108758046	0.198939606512733	-	.	gene_id "ENSRNOG00000022704"; transcript_id "ENSRNOG00000022704_tx_3"; exon_id "8_108757960_108758046_-"; exonnum "16"; txlen "3417";
8	ensembl	exon	108758343	108758411	0	-	.	gene_id "ENSRNOG00000022704"; gene_version "8"; transcript_id "ENSRNOT00000017658"; transcript_version "9"; exon_number "15"; gene_name "Esyt3"; gene_source "ensembl"; gene_biotype "protein_coding"; transcript_name "Esyt3-201"; transcript_source "ensembl"; transcript_biotype "protein_coding"; exon_id "ENSRNOE00000269400"; exon_version "1"; tag "Ensembl_canonical";
8	ensembl	CDS	108758343	108758411	0	-	0	gene_id "ENSRNOG00000022704"; gene_version "8"; transcript_id "ENSRNOT00000017658"; transcript_version "9"; exon_number "15"; gene_name "Esyt3"; gene_source "ensembl"; gene_biotype "protein_coding"; transcript_name "Esyt3-201"; transcript_source "ensembl"; transcript_biotype "protein_coding"; protein_id "ENSRNOP00000017658"; protein_version "6"; tag "Ensembl_canonical";
8	ensembl	exon	108758343	108758411	0	-	.	gene_id "ENSRNOG00000022704"; gene_version "8"; transcript_id "ENSRNOT00000142377"; transcript_version "1"; exon_number "13"; gene_name "Esyt3"; gene_source "ensembl"; gene_biotype "protein_coding"; transcript_name "Esyt3-202"; transcript_source "ensembl"; transcript_biotype "protein_coding"; exon_id "ENSRNOE00000269400"; exon_version "1";
8	ensembl	CDS	108758343	108758411	0	-	0	gene_id "ENSRNOG00000022704"; gene_version "8"; transcript_id "ENSRNOT00000142377"; transcript_version "1"; exon_number "13"; gene_name "Esyt3"; gene_source "ensembl"; gene_biotype "protein_coding"; transcript_name "Esyt3-202"; transcript_source "ensembl"; transcript_biotype "protein_coding"; protein_id "ENSRNOP00000108610"; protein_version "1";
8	ENSEMBL114_rn	exon	108758343	108758411	0.198939606512733	-	.	gene_id "ENSRNOG00000022704"; transcript_id "ENSRNOG00000022704_tx_3"; exon_id "8_108758343_108758411_-"; exonnum "15"; txlen "3417";
8	ensembl	exon	108758880	108758942	0	-	.	gene_id "ENSRNOG00000022704"; gene_version "8"; transcript_id "ENSRNOT00000017658"; transcript_version "9"; exon_number "14"; gene_name "Esyt3"; gene_source "ensembl"; gene_biotype "protein_coding"; transcript_name "Esyt3-201"; transcript_source "ensembl"; transcript_biotype "protein_coding"; exon_id "ENSRNOE00000269406"; exon_version "1"; tag "Ensembl_canonical";
8	ensembl	CDS	108758880	108758942	0	-	0	gene_id "ENSRNOG00000022704"; gene_version "8"; transcript_id "ENSRNOT00000017658"; transcript_version "9"; exon_number "14"; gene_name "Esyt3"; gene_source "ensembl"; gene_biotype "protein_coding"; transcript_name "Esyt3-201"; transcript_source "ensembl"; transcript_biotype "protein_coding"; protein_id "ENSRNOP00000017658"; protein_version "6"; tag "Ensembl_canonical";
8	ensembl	exon	108758880	108758942	0	-	.	gene_id "ENSRNOG00000022704"; gene_version "8"; transcript_id "ENSRNOT00000142377"; transcript_version "1"; exon_number "12"; gene_name "Esyt3"; gene_source "ensembl"; gene_biotype "protein_coding"; transcript_name "Esyt3-202"; transcript_source "ensembl"; transcript_biotype "protein_coding"; exon_id "ENSRNOE00000269406"; exon_version "1";
8	ensembl	CDS	108758880	108758942	0	-	0	gene_id "ENSRNOG00000022704"; gene_version "8"; transcript_id "ENSRNOT00000142377"; transcript_version "1"; exon_number "12"; gene_name "Esyt3"; gene_source "ensembl"; gene_biotype "protein_coding"; transcript_name "Esyt3-202"; transcript_source "ensembl"; transcript_biotype "protein_coding"; protein_id "ENSRNOP00000108610"; protein_version "1";
8	ENSEMBL114_rn	exon	108758880	108758942	0.198939606512733	-	.	gene_id "ENSRNOG00000022704"; transcript_id "ENSRNOG00000022704_tx_3"; exon_id "8_108758880_108758942_-"; exonnum "14"; txlen "3417";
8	ensembl	exon	108759021	108759083	0	-	.	gene_id "ENSRNOG00000022704"; gene_version "8"; transcript_id "ENSRNOT00000017658"; transcript_version "9"; exon_number "13"; gene_name "Esyt3"; gene_source "ensembl"; gene_biotype "protein_coding"; transcript_name "Esyt3-201"; transcript_source "ensembl"; transcript_biotype "protein_coding"; exon_id "ENSRNOE00000269412"; exon_version "3"; tag "Ensembl_canonical";
8	ensembl	CDS	108759021	108759083	0	-	0	gene_id "ENSRNOG00000022704"; gene_version "8"; transcript_id "ENSRNOT00000017658"; transcript_version "9"; exon_number "13"; gene_name "Esyt3"; gene_source "ensembl"; gene_biotype "protein_coding"; transcript_name "Esyt3-201"; transcript_source "ensembl"; transcript_biotype "protein_coding"; protein_id "ENSRNOP00000017658"; protein_version "6"; tag "Ensembl_canonical";
8	ensembl	exon	108759021	108759083	0	-	.	gene_id "ENSRNOG00000022704"; gene_version "8"; transcript_id "ENSRNOT00000142377"; transcript_version "1"; exon_number "11"; gene_name "Esyt3"; gene_source "ensembl"; gene_biotype "protein_coding"; transcript_name "Esyt3-202"; transcript_source "ensembl"; transcript_biotype "protein_coding"; exon_id "ENSRNOE00000269412"; exon_version "3";
8	ensembl	CDS	108759021	108759083	0	-	0	gene_id "ENSRNOG00000022704"; gene_version "8"; transcript_id "ENSRNOT00000142377"; transcript_version "1"; exon_number "11"; gene_name "Esyt3"; gene_source "ensembl"; gene_biotype "protein_coding"; transcript_name "Esyt3-202"; transcript_source "ensembl"; transcript_biotype "protein_coding"; protein_id "ENSRNOP00000108610"; protein_version "1";
8	ENSEMBL114_rn	exon	108759021	108759083	0.198939606512733	-	.	gene_id "ENSRNOG00000022704"; transcript_id "ENSRNOG00000022704_tx_3"; exon_id "8_108759021_108759083_-"; exonnum "13"; txlen "3417";
8	ensembl	exon	108759572	108759658	0	-	.	gene_id "ENSRNOG00000022704"; gene_version "8"; transcript_id "ENSRNOT00000017658"; transcript_version "9"; exon_number "12"; gene_name "Esyt3"; gene_source "ensembl"; gene_biotype "protein_coding"; transcript_name "Esyt3-201"; transcript_source "ensembl"; transcript_biotype "protein_coding"; exon_id "ENSRNOE00000269418"; exon_version "1"; tag "Ensembl_canonical";
8	ensembl	CDS	108759572	108759658	0	-	0	gene_id "ENSRNOG00000022704"; gene_version "8"; transcript_id "ENSRNOT00000017658"; transcript_version "9"; exon_number "12"; gene_name "Esyt3"; gene_source "ensembl"; gene_biotype "protein_coding"; transcript_name "Esyt3-201"; transcript_source "ensembl"; transcript_biotype "protein_coding"; protein_id "ENSRNOP00000017658"; protein_version "6"; tag "Ensembl_canonical";
8	ensembl	exon	108759572	108759658	0	-	.	gene_id "ENSRNOG00000022704"; gene_version "8"; transcript_id "ENSRNOT00000142377"; transcript_version "1"; exon_number "10"; gene_name "Esyt3"; gene_source "ensembl"; gene_biotype "protein_coding"; transcript_name "Esyt3-202"; transcript_source "ensembl"; transcript_biotype "protein_coding"; exon_id "ENSRNOE00000269418"; exon_version "1";
8	ensembl	CDS	108759572	108759658	0	-	0	gene_id "ENSRNOG00000022704"; gene_version "8"; transcript_id "ENSRNOT00000142377"; transcript_version "1"; exon_number "10"; gene_name "Esyt3"; gene_source "ensembl"; gene_biotype "protein_coding"; transcript_name "Esyt3-202"; transcript_source "ensembl"; transcript_biotype "protein_coding"; protein_id "ENSRNOP00000108610"; protein_version "1";
8	ENSEMBL114_rn	exon	108759572	108759658	0.198939606512733	-	.	gene_id "ENSRNOG00000022704"; transcript_id "ENSRNOG00000022704_tx_3"; exon_id "8_108759572_108759658_-"; exonnum "12"; txlen "3417";
8	ensembl	exon	108760076	108760124	0	-	.	gene_id "ENSRNOG00000022704"; gene_version "8"; transcript_id "ENSRNOT00000017658"; transcript_version "9"; exon_number "11"; gene_name "Esyt3"; gene_source "ensembl"; gene_biotype "protein_coding"; transcript_name "Esyt3-201"; transcript_source "ensembl"; transcript_biotype "protein_coding"; exon_id "ENSRNOE00000269423"; exon_version "1"; tag "Ensembl_canonical";
8	ensembl	CDS	108760076	108760124	0	-	1	gene_id "ENSRNOG00000022704"; gene_version "8"; transcript_id "ENSRNOT00000017658"; transcript_version "9"; exon_number "11"; gene_name "Esyt3"; gene_source "ensembl"; gene_biotype "protein_coding"; transcript_name "Esyt3-201"; transcript_source "ensembl"; transcript_biotype "protein_coding"; protein_id "ENSRNOP00000017658"; protein_version "6"; tag "Ensembl_canonical";
8	ensembl	exon	108760076	108760124	0	-	.	gene_id "ENSRNOG00000022704"; gene_version "8"; transcript_id "ENSRNOT00000142377"; transcript_version "1"; exon_number "9"; gene_name "Esyt3"; gene_source "ensembl"; gene_biotype "protein_coding"; transcript_name "Esyt3-202"; transcript_source "ensembl"; transcript_biotype "protein_coding"; exon_id "ENSRNOE00000269423"; exon_version "1";
8	ensembl	CDS	108760076	108760124	0	-	1	gene_id "ENSRNOG00000022704"; gene_version "8"; transcript_id "ENSRNOT00000142377"; transcript_version "1"; exon_number "9"; gene_name "Esyt3"; gene_source "ensembl"; gene_biotype "protein_coding"; transcript_name "Esyt3-202"; transcript_source "ensembl"; transcript_biotype "protein_coding"; protein_id "ENSRNOP00000108610"; protein_version "1";
8	ENSEMBL114_rn	exon	108760076	108760124	0.198939606512733	-	.	gene_id "ENSRNOG00000022704"; transcript_id "ENSRNOG00000022704_tx_3"; exon_id "8_108760076_108760124_-"; exonnum "11"; txlen "3417";
8	ensembl	exon	108761547	108761629	0	-	.	gene_id "ENSRNOG00000022704"; gene_version "8"; transcript_id "ENSRNOT00000017658"; transcript_version "9"; exon_number "10"; gene_name "Esyt3"; gene_source "ensembl"; gene_biotype "protein_coding"; transcript_name "Esyt3-201"; transcript_source "ensembl"; transcript_biotype "protein_coding"; exon_id "ENSRNOE00000269429"; exon_version "1"; tag "Ensembl_canonical";
8	ensembl	CDS	108761547	108761629	0	-	0	gene_id "ENSRNOG00000022704"; gene_version "8"; transcript_id "ENSRNOT00000017658"; transcript_version "9"; exon_number "10"; gene_name "Esyt3"; gene_source "ensembl"; gene_biotype "protein_coding"; transcript_name "Esyt3-201"; transcript_source "ensembl"; transcript_biotype "protein_coding"; protein_id "ENSRNOP00000017658"; protein_version "6"; tag "Ensembl_canonical";
8	ensembl	exon	108761547	108761629	0	-	.	gene_id "ENSRNOG00000022704"; gene_version "8"; transcript_id "ENSRNOT00000142377"; transcript_version "1"; exon_number "8"; gene_name "Esyt3"; gene_source "ensembl"; gene_biotype "protein_coding"; transcript_name "Esyt3-202"; transcript_source "ensembl"; transcript_biotype "protein_coding"; exon_id "ENSRNOE00000269429"; exon_version "1";
8	ensembl	CDS	108761547	108761629	0	-	0	gene_id "ENSRNOG00000022704"; gene_version "8"; transcript_id "ENSRNOT00000142377"; transcript_version "1"; exon_number "8"; gene_name "Esyt3"; gene_source "ensembl"; gene_biotype "protein_coding"; transcript_name "Esyt3-202"; transcript_source "ensembl"; transcript_biotype "protein_coding"; protein_id "ENSRNOP00000108610"; protein_version "1";
8	ENSEMBL114_rn	exon	108761547	108761629	0.198939606512733	-	.	gene_id "ENSRNOG00000022704"; transcript_id "ENSRNOG00000022704_tx_3"; exon_id "8_108761547_108761629_-"; exonnum "10"; txlen "3417";
8	ensembl	exon	108762289	108762459	0	-	.	gene_id "ENSRNOG00000022704"; gene_version "8"; transcript_id "ENSRNOT00000017658"; transcript_version "9"; exon_number "9"; gene_name "Esyt3"; gene_source "ensembl"; gene_biotype "protein_coding"; transcript_name "Esyt3-201"; transcript_source "ensembl"; transcript_biotype "protein_coding"; exon_id "ENSRNOE00000269434"; exon_version "1"; tag "Ensembl_canonical";
8	ensembl	CDS	108762289	108762459	0	-	0	gene_id "ENSRNOG00000022704"; gene_version "8"; transcript_id "ENSRNOT00000017658"; transcript_version "9"; exon_number "9"; gene_name "Esyt3"; gene_source "ensembl"; gene_biotype "protein_coding"; transcript_name "Esyt3-201"; transcript_source "ensembl"; transcript_biotype "protein_coding"; protein_id "ENSRNOP00000017658"; protein_version "6"; tag "Ensembl_canonical";
8	ensembl	exon	108762289	108762459	0	-	.	gene_id "ENSRNOG00000022704"; gene_version "8"; transcript_id "ENSRNOT00000142377"; transcript_version "1"; exon_number "7"; gene_name "Esyt3"; gene_source "ensembl"; gene_biotype "protein_coding"; transcript_name "Esyt3-202"; transcript_source "ensembl"; transcript_biotype "protein_coding"; exon_id "ENSRNOE00000269434"; exon_version "1";
8	ensembl	CDS	108762289	108762459	0	-	0	gene_id "ENSRNOG00000022704"; gene_version "8"; transcript_id "ENSRNOT00000142377"; transcript_version "1"; exon_number "7"; gene_name "Esyt3"; gene_source "ensembl"; gene_biotype "protein_coding"; transcript_name "Esyt3-202"; transcript_source "ensembl"; transcript_biotype "protein_coding"; protein_id "ENSRNOP00000108610"; protein_version "1";
8	ENSEMBL114_rn	exon	108762289	108762459	0.198939606512733	-	.	gene_id "ENSRNOG00000022704"; transcript_id "ENSRNOG00000022704_tx_3"; exon_id "8_108762289_108762459_-"; exonnum "9"; txlen "3417";
8	ensembl	exon	108765960	108766080	0	-	.	gene_id "ENSRNOG00000022704"; gene_version "8"; transcript_id "ENSRNOT00000017658"; transcript_version "9"; exon_number "8"; gene_name "Esyt3"; gene_source "ensembl"; gene_biotype "protein_coding"; transcript_name "Esyt3-201"; transcript_source "ensembl"; transcript_biotype "protein_coding"; exon_id "ENSRNOE00000269438"; exon_version "1"; tag "Ensembl_canonical";
8	ensembl	CDS	108765960	108766080	0	-	1	gene_id "ENSRNOG00000022704"; gene_version "8"; transcript_id "ENSRNOT00000017658"; transcript_version "9"; exon_number "8"; gene_name "Esyt3"; gene_source "ensembl"; gene_biotype "protein_coding"; transcript_name "Esyt3-201"; transcript_source "ensembl"; transcript_biotype "protein_coding"; protein_id "ENSRNOP00000017658"; protein_version "6"; tag "Ensembl_canonical";
8	ENSEMBL114_rn	exon	108765960	108766080	0.198939606512733	-	.	gene_id "ENSRNOG00000022704"; transcript_id "ENSRNOG00000022704_tx_3"; exon_id "8_108765960_108766080_-"; exonnum "8"; txlen "3417";
8	ensembl	exon	108767773	108767828	0	-	.	gene_id "ENSRNOG00000022704"; gene_version "8"; transcript_id "ENSRNOT00000017658"; transcript_version "9"; exon_number "7"; gene_name "Esyt3"; gene_source "ensembl"; gene_biotype "protein_coding"; transcript_name "Esyt3-201"; transcript_source "ensembl"; transcript_biotype "protein_coding"; exon_id "ENSRNOE00000269445"; exon_version "1"; tag "Ensembl_canonical";
8	ensembl	CDS	108767773	108767828	0	-	0	gene_id "ENSRNOG00000022704"; gene_version "8"; transcript_id "ENSRNOT00000017658"; transcript_version "9"; exon_number "7"; gene_name "Esyt3"; gene_source "ensembl"; gene_biotype "protein_coding"; transcript_name "Esyt3-201"; transcript_source "ensembl"; transcript_biotype "protein_coding"; protein_id "ENSRNOP00000017658"; protein_version "6"; tag "Ensembl_canonical";
8	ENSEMBL114_rn	exon	108767773	108767828	0.198939606512733	-	.	gene_id "ENSRNOG00000022704"; transcript_id "ENSRNOG00000022704_tx_3"; exon_id "8_108767773_108767828_-"; exonnum "7"; txlen "3417";
8	ensembl	exon	108768711	108768800	0	-	.	gene_id "ENSRNOG00000022704"; gene_version "8"; transcript_id "ENSRNOT00000017658"; transcript_version "9"; exon_number "6"; gene_name "Esyt3"; gene_source "ensembl"; gene_biotype "protein_coding"; transcript_name "Esyt3-201"; transcript_source "ensembl"; transcript_biotype "protein_coding"; exon_id "ENSRNOE00000269453"; exon_version "1"; tag "Ensembl_canonical";
8	ensembl	CDS	108768711	108768800	0	-	0	gene_id "ENSRNOG00000022704"; gene_version "8"; transcript_id "ENSRNOT00000017658"; transcript_version "9"; exon_number "6"; gene_name "Esyt3"; gene_source "ensembl"; gene_biotype "protein_coding"; transcript_name "Esyt3-201"; transcript_source "ensembl"; transcript_biotype "protein_coding"; protein_id "ENSRNOP00000017658"; protein_version "6"; tag "Ensembl_canonical";
8	ensembl	exon	108768711	108768800	0	-	.	gene_id "ENSRNOG00000022704"; gene_version "8"; transcript_id "ENSRNOT00000142377"; transcript_version "1"; exon_number "6"; gene_name "Esyt3"; gene_source "ensembl"; gene_biotype "protein_coding"; transcript_name "Esyt3-202"; transcript_source "ensembl"; transcript_biotype "protein_coding"; exon_id "ENSRNOE00000269453"; exon_version "1";
8	ensembl	CDS	108768711	108768800	0	-	0	gene_id "ENSRNOG00000022704"; gene_version "8"; transcript_id "ENSRNOT00000142377"; transcript_version "1"; exon_number "6"; gene_name "Esyt3"; gene_source "ensembl"; gene_biotype "protein_coding"; transcript_name "Esyt3-202"; transcript_source "ensembl"; transcript_biotype "protein_coding"; protein_id "ENSRNOP00000108610"; protein_version "1";
8	ENSEMBL114_rn	exon	108768711	108768800	0.198939606512733	-	.	gene_id "ENSRNOG00000022704"; transcript_id "ENSRNOG00000022704_tx_3"; exon_id "8_108768711_108768800_-"; exonnum "6"; txlen "3417";
8	ensembl	exon	108769335	108769401	0	-	.	gene_id "ENSRNOG00000022704"; gene_version "8"; transcript_id "ENSRNOT00000017658"; transcript_version "9"; exon_number "5"; gene_name "Esyt3"; gene_source "ensembl"; gene_biotype "protein_coding"; transcript_name "Esyt3-201"; transcript_source "ensembl"; transcript_biotype "protein_coding"; exon_id "ENSRNOE00000269459"; exon_version "1"; tag "Ensembl_canonical";
8	ensembl	CDS	108769335	108769401	0	-	1	gene_id "ENSRNOG00000022704"; gene_version "8"; transcript_id "ENSRNOT00000017658"; transcript_version "9"; exon_number "5"; gene_name "Esyt3"; gene_source "ensembl"; gene_biotype "protein_coding"; transcript_name "Esyt3-201"; transcript_source "ensembl"; transcript_biotype "protein_coding"; protein_id "ENSRNOP00000017658"; protein_version "6"; tag "Ensembl_canonical";
8	ensembl	exon	108769335	108769401	0	-	.	gene_id "ENSRNOG00000022704"; gene_version "8"; transcript_id "ENSRNOT00000142377"; transcript_version "1"; exon_number "5"; gene_name "Esyt3"; gene_source "ensembl"; gene_biotype "protein_coding"; transcript_name "Esyt3-202"; transcript_source "ensembl"; transcript_biotype "protein_coding"; exon_id "ENSRNOE00000269459"; exon_version "1";
8	ensembl	CDS	108769335	108769401	0	-	1	gene_id "ENSRNOG00000022704"; gene_version "8"; transcript_id "ENSRNOT00000142377"; transcript_version "1"; exon_number "5"; gene_name "Esyt3"; gene_source "ensembl"; gene_biotype "protein_coding"; transcript_name "Esyt3-202"; transcript_source "ensembl"; transcript_biotype "protein_coding"; protein_id "ENSRNOP00000108610"; protein_version "1";
8	ENSEMBL114_rn	exon	108769335	108769401	0.198939606512733	-	.	gene_id "ENSRNOG00000022704"; transcript_id "ENSRNOG00000022704_tx_3"; exon_id "8_108769335_108769401_-"; exonnum "5"; txlen "3417";
8	ensembl	exon	108770723	108770799	0	-	.	gene_id "ENSRNOG00000022704"; gene_version "8"; transcript_id "ENSRNOT00000017658"; transcript_version "9"; exon_number "4"; gene_name "Esyt3"; gene_source "ensembl"; gene_biotype "protein_coding"; transcript_name "Esyt3-201"; transcript_source "ensembl"; transcript_biotype "protein_coding"; exon_id "ENSRNOE00000269466"; exon_version "1"; tag "Ensembl_canonical";
8	ensembl	CDS	108770723	108770799	0	-	0	gene_id "ENSRNOG00000022704"; gene_version "8"; transcript_id "ENSRNOT00000017658"; transcript_version "9"; exon_number "4"; gene_name "Esyt3"; gene_source "ensembl"; gene_biotype "protein_coding"; transcript_name "Esyt3-201"; transcript_source "ensembl"; transcript_biotype "protein_coding"; protein_id "ENSRNOP00000017658"; protein_version "6"; tag "Ensembl_canonical";
8	ensembl	exon	108770723	108770799	0	-	.	gene_id "ENSRNOG00000022704"; gene_version "8"; transcript_id "ENSRNOT00000142377"; transcript_version "1"; exon_number "4"; gene_name "Esyt3"; gene_source "ensembl"; gene_biotype "protein_coding"; transcript_name "Esyt3-202"; transcript_source "ensembl"; transcript_biotype "protein_coding"; exon_id "ENSRNOE00000269466"; exon_version "1";
8	ensembl	CDS	108770723	108770799	0	-	0	gene_id "ENSRNOG00000022704"; gene_version "8"; transcript_id "ENSRNOT00000142377"; transcript_version "1"; exon_number "4"; gene_name "Esyt3"; gene_source "ensembl"; gene_biotype "protein_coding"; transcript_name "Esyt3-202"; transcript_source "ensembl"; transcript_biotype "protein_coding"; protein_id "ENSRNOP00000108610"; protein_version "1";
8	ENSEMBL114_rn	exon	108770723	108770799	0.198939606512733	-	.	gene_id "ENSRNOG00000022704"; transcript_id "ENSRNOG00000022704_tx_3"; exon_id "8_108770723_108770799_-"; exonnum "4"; txlen "3417";
8	ensembl	exon	108773572	108773706	0	-	.	gene_id "ENSRNOG00000022704"; gene_version "8"; transcript_id "ENSRNOT00000017658"; transcript_version "9"; exon_number "3"; gene_name "Esyt3"; gene_source "ensembl"; gene_biotype "protein_coding"; transcript_name "Esyt3-201"; transcript_source "ensembl"; transcript_biotype "protein_coding"; exon_id "ENSRNOE00000269472"; exon_version "1"; tag "Ensembl_canonical";
8	ensembl	CDS	108773572	108773706	0	-	0	gene_id "ENSRNOG00000022704"; gene_version "8"; transcript_id "ENSRNOT00000017658"; transcript_version "9"; exon_number "3"; gene_name "Esyt3"; gene_source "ensembl"; gene_biotype "protein_coding"; transcript_name "Esyt3-201"; transcript_source "ensembl"; transcript_biotype "protein_coding"; protein_id "ENSRNOP00000017658"; protein_version "6"; tag "Ensembl_canonical";
8	ensembl	exon	108773572	108773706	0	-	.	gene_id "ENSRNOG00000022704"; gene_version "8"; transcript_id "ENSRNOT00000142377"; transcript_version "1"; exon_number "3"; gene_name "Esyt3"; gene_source "ensembl"; gene_biotype "protein_coding"; transcript_name "Esyt3-202"; transcript_source "ensembl"; transcript_biotype "protein_coding"; exon_id "ENSRNOE00000269472"; exon_version "1";
8	ensembl	CDS	108773572	108773706	0	-	0	gene_id "ENSRNOG00000022704"; gene_version "8"; transcript_id "ENSRNOT00000142377"; transcript_version "1"; exon_number "3"; gene_name "Esyt3"; gene_source "ensembl"; gene_biotype "protein_coding"; transcript_name "Esyt3-202"; transcript_source "ensembl"; transcript_biotype "protein_coding"; protein_id "ENSRNOP00000108610"; protein_version "1";
8	ENSEMBL114_rn	exon	108773572	108773706	0.198939606512733	-	.	gene_id "ENSRNOG00000022704"; transcript_id "ENSRNOG00000022704_tx_3"; exon_id "8_108773572_108773706_-"; exonnum "3"; txlen "3417";
8	ensembl	exon	108776248	108776289	0	-	.	gene_id "ENSRNOG00000022704"; gene_version "8"; transcript_id "ENSRNOT00000017658"; transcript_version "9"; exon_number "2"; gene_name "Esyt3"; gene_source "ensembl"; gene_biotype "protein_coding"; transcript_name "Esyt3-201"; transcript_source "ensembl"; transcript_biotype "protein_coding"; exon_id "ENSRNOE00000269479"; exon_version "1"; tag "Ensembl_canonical";
8	ensembl	CDS	108776248	108776289	0	-	0	gene_id "ENSRNOG00000022704"; gene_version "8"; transcript_id "ENSRNOT00000017658"; transcript_version "9"; exon_number "2"; gene_name "Esyt3"; gene_source "ensembl"; gene_biotype "protein_coding"; transcript_name "Esyt3-201"; transcript_source "ensembl"; transcript_biotype "protein_coding"; protein_id "ENSRNOP00000017658"; protein_version "6"; tag "Ensembl_canonical";
8	ensembl	exon	108776248	108776289	0	-	.	gene_id "ENSRNOG00000022704"; gene_version "8"; transcript_id "ENSRNOT00000142377"; transcript_version "1"; exon_number "2"; gene_name "Esyt3"; gene_source "ensembl"; gene_biotype "protein_coding"; transcript_name "Esyt3-202"; transcript_source "ensembl"; transcript_biotype "protein_coding"; exon_id "ENSRNOE00000269479"; exon_version "1";
8	ensembl	CDS	108776248	108776289	0	-	0	gene_id "ENSRNOG00000022704"; gene_version "8"; transcript_id "ENSRNOT00000142377"; transcript_version "1"; exon_number "2"; gene_name "Esyt3"; gene_source "ensembl"; gene_biotype "protein_coding"; transcript_name "Esyt3-202"; transcript_source "ensembl"; transcript_biotype "protein_coding"; protein_id "ENSRNOP00000108610"; protein_version "1";
8	ENSEMBL114_rn	exon	108776248	108776289	0.198939606512733	-	.	gene_id "ENSRNOG00000022704"; transcript_id "ENSRNOG00000022704_tx_3"; exon_id "8_108776248_108776289_-"; exonnum "2"; txlen "3417";
8	ensembl	CDS	108796100	108796438	0	-	0	gene_id "ENSRNOG00000022704"; gene_version "8"; transcript_id "ENSRNOT00000017658"; transcript_version "9"; exon_number "1"; gene_name "Esyt3"; gene_source "ensembl"; gene_biotype "protein_coding"; transcript_name "Esyt3-201"; transcript_source "ensembl"; transcript_biotype "protein_coding"; protein_id "ENSRNOP00000017658"; protein_version "6"; tag "Ensembl_canonical";
8	ensembl	CDS	108796100	108796438	0	-	0	gene_id "ENSRNOG00000022704"; gene_version "8"; transcript_id "ENSRNOT00000142377"; transcript_version "1"; exon_number "1"; gene_name "Esyt3"; gene_source "ensembl"; gene_biotype "protein_coding"; transcript_name "Esyt3-202"; transcript_source "ensembl"; transcript_biotype "protein_coding"; protein_id "ENSRNOP00000108610"; protein_version "1";
8	ensembl	exon	108796100	108796572	0	-	.	gene_id "ENSRNOG00000022704"; gene_version "8"; transcript_id "ENSRNOT00000017658"; transcript_version "9"; exon_number "1"; gene_name "Esyt3"; gene_source "ensembl"; gene_biotype "protein_coding"; transcript_name "Esyt3-201"; transcript_source "ensembl"; transcript_biotype "protein_coding"; exon_id "ENSRNOE00000269489"; exon_version "4"; tag "Ensembl_canonical";
8	ensembl	exon	108796100	108796572	0	-	.	gene_id "ENSRNOG00000022704"; gene_version "8"; transcript_id "ENSRNOT00000142377"; transcript_version "1"; exon_number "1"; gene_name "Esyt3"; gene_source "ensembl"; gene_biotype "protein_coding"; transcript_name "Esyt3-202"; transcript_source "ensembl"; transcript_biotype "protein_coding"; exon_id "ENSRNOE00000269489"; exon_version "4";
8	ensembl	start_codon	108796436	108796438	0	-	0	gene_id "ENSRNOG00000022704"; gene_version "8"; transcript_id "ENSRNOT00000017658"; transcript_version "9"; exon_number "1"; gene_name "Esyt3"; gene_source "ensembl"; gene_biotype "protein_coding"; transcript_name "Esyt3-201"; transcript_source "ensembl"; transcript_biotype "protein_coding"; tag "Ensembl_canonical";
8	ensembl	start_codon	108796436	108796438	0	-	0	gene_id "ENSRNOG00000022704"; gene_version "8"; transcript_id "ENSRNOT00000142377"; transcript_version "1"; exon_number "1"; gene_name "Esyt3"; gene_source "ensembl"; gene_biotype "protein_coding"; transcript_name "Esyt3-202"; transcript_source "ensembl"; transcript_biotype "protein_coding";
8	ensembl	five_prime_utr	108796439	108796572	0	-	.	gene_id "ENSRNOG00000022704"; gene_version "8"; transcript_id "ENSRNOT00000017658"; transcript_version "9"; gene_name "Esyt3"; gene_source "ensembl"; gene_biotype "protein_coding"; transcript_name "Esyt3-201"; transcript_source "ensembl"; transcript_biotype "protein_coding"; tag "Ensembl_canonical";
8	ensembl	five_prime_utr	108796439	108796572	0	-	.	gene_id "ENSRNOG00000022704"; gene_version "8"; transcript_id "ENSRNOT00000142377"; transcript_version "1"; gene_name "Esyt3"; gene_source "ensembl"; gene_biotype "protein_coding"; transcript_name "Esyt3-202"; transcript_source "ensembl"; transcript_biotype "protein_coding";
8	ensembl	gene	108803869	108805736	0	-	.	gene_id "ENSRNOG00000087807"; gene_version "1"; gene_source "ensembl"; gene_biotype "lncRNA";
8	ensembl	transcript	108803869	108805736	0	-	.	gene_id "ENSRNOG00000087807"; gene_version "1"; transcript_id "ENSRNOT00000169945"; transcript_version "1"; gene_source "ensembl"; gene_biotype "lncRNA"; transcript_source "ensembl"; transcript_biotype "lncRNA"; tag "Ensembl_canonical";
8	ensembl	exon	108803869	108805736	0	-	.	gene_id "ENSRNOG00000087807"; gene_version "1"; transcript_id "ENSRNOT00000169945"; transcript_version "1"; exon_number "1"; gene_source "ensembl"; gene_biotype "lncRNA"; transcript_source "ensembl"; transcript_biotype "lncRNA"; exon_id "ENSRNOE00000819586"; exon_version "1"; tag "Ensembl_canonical";
8	sraer114_ss	exon	108818339	108818420	0.198939606512733	-	.	gene_id "ENSRNOG00000022704"; transcript_id "ENSRNOG00000022704_tx_3"; exon_id "8_108818339_108818420_-"; exonnum "1"; txlen "3417";
8	ensembl	exon	108819046	108819342	0	-	.	gene_id "ENSRNOG00000090888"; gene_version "1"; transcript_id "ENSRNOT00000151075"; transcript_version "1"; exon_number "2"; gene_source "ensembl"; gene_biotype "lncRNA"; transcript_source "ensembl"; transcript_biotype "lncRNA"; exon_id "ENSRNOE00000674296"; exon_version "1"; tag "Ensembl_canonical";
8	ensembl	gene	108819046	108821854	0	-	.	gene_id "ENSRNOG00000090888"; gene_version "1"; gene_source "ensembl"; gene_biotype "lncRNA";
8	ensembl	transcript	108819046	108821854	0	-	.	gene_id "ENSRNOG00000090888"; gene_version "1"; transcript_id "ENSRNOT00000151075"; transcript_version "1"; gene_source "ensembl"; gene_biotype "lncRNA"; transcript_source "ensembl"; transcript_biotype "lncRNA"; tag "Ensembl_canonical";
8	ensembl	exon	108821083	108821854	0	-	.	gene_id "ENSRNOG00000090888"; gene_version "1"; transcript_id "ENSRNOT00000151075"; transcript_version "1"; exon_number "1"; gene_source "ensembl"; gene_biotype "lncRNA"; transcript_source "ensembl"; transcript_biotype "lncRNA"; exon_id "ENSRNOE00000782278"; exon_version "1"; tag "Ensembl_canonical";
8	ensembl	three_prime_utr	108823374	108826313	0	-	.	gene_id "ENSRNOG00000014060"; gene_version "8"; transcript_id "ENSRNOT00000157189"; transcript_version "1"; gene_name "Mras"; gene_source "ensembl"; gene_biotype "protein_coding"; transcript_name "Mras-203"; transcript_source "ensembl"; transcript_biotype "protein_coding"; tag "Ensembl_canonical";
8	ensembl	three_prime_utr	108823374	108826313	0	-	.	gene_id "ENSRNOG00000014060"; gene_version "8"; transcript_id "ENSRNOT00000050374"; transcript_version "4"; gene_name "Mras"; gene_source "ensembl"; gene_biotype "protein_coding"; transcript_name "Mras-201"; transcript_source "ensembl"; transcript_biotype "protein_coding";
8	ensembl	three_prime_utr	108823374	108826313	0	-	.	gene_id "ENSRNOG00000014060"; gene_version "8"; transcript_id "ENSRNOT00000118697"; transcript_version "2"; gene_name "Mras"; gene_source "ensembl"; gene_biotype "protein_coding"; transcript_name "Mras-202"; transcript_source "ensembl"; transcript_biotype "protein_coding";
8	ensembl	exon	108823374	108826413	0	-	.	gene_id "ENSRNOG00000014060"; gene_version "8"; transcript_id "ENSRNOT00000157189"; transcript_version "1"; exon_number "6"; gene_name "Mras"; gene_source "ensembl"; gene_biotype "protein_coding"; transcript_name "Mras-203"; transcript_source "ensembl"; transcript_biotype "protein_coding"; exon_id "ENSRNOE00000348211"; exon_version "2"; tag "Ensembl_canonical";
8	ensembl	exon	108823374	108826413	0	-	.	gene_id "ENSRNOG00000014060"; gene_version "8"; transcript_id "ENSRNOT00000050374"; transcript_version "4"; exon_number "6"; gene_name "Mras"; gene_source "ensembl"; gene_biotype "protein_coding"; transcript_name "Mras-201"; transcript_source "ensembl"; transcript_biotype "protein_coding"; exon_id "ENSRNOE00000348211"; exon_version "2";
8	ensembl	exon	108823374	108826413	0	-	.	gene_id "ENSRNOG00000014060"; gene_version "8"; transcript_id "ENSRNOT00000118697"; transcript_version "2"; exon_number "6"; gene_name "Mras"; gene_source "ensembl"; gene_biotype "protein_coding"; transcript_name "Mras-202"; transcript_source "ensembl"; transcript_biotype "protein_coding"; exon_id "ENSRNOE00000348211"; exon_version "2";
8	ENSEMBL114_rn	exon	108823374	108826413	255.227999766671	-	.	gene_id "ENSRNOG00000014060"; transcript_id "ENSRNOG00000014060_tx_2"; exon_id "8_108823374_108826413_-"; exonnum "7"; txlen "4070";
8	ENSEMBL114_rn	exon	108823374	108826413	0.129650251063482	-	.	gene_id "ENSRNOG00000014060"; transcript_id "ENSRNOG00000014060_tx_3"; exon_id "8_108823374_108826413_-"; exonnum "8"; txlen "4229";
8	ensembl	transcript	108823374	108858008	0	-	.	gene_id "ENSRNOG00000014060"; gene_version "8"; transcript_id "ENSRNOT00000157189"; transcript_version "1"; gene_name "Mras"; gene_source "ensembl"; gene_biotype "protein_coding"; transcript_name "Mras-203"; transcript_source "ensembl"; transcript_biotype "protein_coding"; tag "Ensembl_canonical";
8	ensembl	transcript	108823374	108869968	0	-	.	gene_id "ENSRNOG00000014060"; gene_version "8"; transcript_id "ENSRNOT00000050374"; transcript_version "4"; gene_name "Mras"; gene_source "ensembl"; gene_biotype "protein_coding"; transcript_name "Mras-201"; transcript_source "ensembl"; transcript_biotype "protein_coding";
8	ensembl	gene	108823374	108875911	0	-	.	gene_id "ENSRNOG00000014060"; gene_version "8"; gene_name "Mras"; gene_source "ensembl"; gene_biotype "protein_coding";
8	ensembl	transcript	108823374	108875911	0	-	.	gene_id "ENSRNOG00000014060"; gene_version "8"; transcript_id "ENSRNOT00000118697"; transcript_version "2"; gene_name "Mras"; gene_source "ensembl"; gene_biotype "protein_coding"; transcript_name "Mras-202"; transcript_source "ensembl"; transcript_biotype "protein_coding";
8	ensembl	stop_codon	108826314	108826316	0	-	0	gene_id "ENSRNOG00000014060"; gene_version "8"; transcript_id "ENSRNOT00000157189"; transcript_version "1"; exon_number "6"; gene_name "Mras"; gene_source "ensembl"; gene_biotype "protein_coding"; transcript_name "Mras-203"; transcript_source "ensembl"; transcript_biotype "protein_coding"; tag "Ensembl_canonical";
8	ensembl	stop_codon	108826314	108826316	0	-	0	gene_id "ENSRNOG00000014060"; gene_version "8"; transcript_id "ENSRNOT00000050374"; transcript_version "4"; exon_number "6"; gene_name "Mras"; gene_source "ensembl"; gene_biotype "protein_coding"; transcript_name "Mras-201"; transcript_source "ensembl"; transcript_biotype "protein_coding";
8	ensembl	stop_codon	108826314	108826316	0	-	0	gene_id "ENSRNOG00000014060"; gene_version "8"; transcript_id "ENSRNOT00000118697"; transcript_version "2"; exon_number "6"; gene_name "Mras"; gene_source "ensembl"; gene_biotype "protein_coding"; transcript_name "Mras-202"; transcript_source "ensembl"; transcript_biotype "protein_coding";
8	ensembl	CDS	108826317	108826413	0	-	1	gene_id "ENSRNOG00000014060"; gene_version "8"; transcript_id "ENSRNOT00000157189"; transcript_version "1"; exon_number "6"; gene_name "Mras"; gene_source "ensembl"; gene_biotype "protein_coding"; transcript_name "Mras-203"; transcript_source "ensembl"; transcript_biotype "protein_coding"; protein_id "ENSRNOP00000099587"; protein_version "1"; tag "Ensembl_canonical";
8	ensembl	CDS	108826317	108826413	0	-	1	gene_id "ENSRNOG00000014060"; gene_version "8"; transcript_id "ENSRNOT00000050374"; transcript_version "4"; exon_number "6"; gene_name "Mras"; gene_source "ensembl"; gene_biotype "protein_coding"; transcript_name "Mras-201"; transcript_source "ensembl"; transcript_biotype "protein_coding"; protein_id "ENSRNOP00000045851"; protein_version "3";
8	ensembl	CDS	108826317	108826413	0	-	1	gene_id "ENSRNOG00000014060"; gene_version "8"; transcript_id "ENSRNOT00000118697"; transcript_version "2"; exon_number "6"; gene_name "Mras"; gene_source "ensembl"; gene_biotype "protein_coding"; transcript_name "Mras-202"; transcript_source "ensembl"; transcript_biotype "protein_coding"; protein_id "ENSRNOP00000085134"; protein_version "2";
8	ensembl	exon	108827645	108827724	0	-	.	gene_id "ENSRNOG00000014060"; gene_version "8"; transcript_id "ENSRNOT00000157189"; transcript_version "1"; exon_number "5"; gene_name "Mras"; gene_source "ensembl"; gene_biotype "protein_coding"; transcript_name "Mras-203"; transcript_source "ensembl"; transcript_biotype "protein_coding"; exon_id "ENSRNOE00000134753"; exon_version "1"; tag "Ensembl_canonical";
8	ensembl	CDS	108827645	108827724	0	-	0	gene_id "ENSRNOG00000014060"; gene_version "8"; transcript_id "ENSRNOT00000157189"; transcript_version "1"; exon_number "5"; gene_name "Mras"; gene_source "ensembl"; gene_biotype "protein_coding"; transcript_name "Mras-203"; transcript_source "ensembl"; transcript_biotype "protein_coding"; protein_id "ENSRNOP00000099587"; protein_version "1"; tag "Ensembl_canonical";
8	ensembl	exon	108827645	108827724	0	-	.	gene_id "ENSRNOG00000014060"; gene_version "8"; transcript_id "ENSRNOT00000050374"; transcript_version "4"; exon_number "5"; gene_name "Mras"; gene_source "ensembl"; gene_biotype "protein_coding"; transcript_name "Mras-201"; transcript_source "ensembl"; transcript_biotype "protein_coding"; exon_id "ENSRNOE00000134753"; exon_version "1";
8	ensembl	CDS	108827645	108827724	0	-	0	gene_id "ENSRNOG00000014060"; gene_version "8"; transcript_id "ENSRNOT00000050374"; transcript_version "4"; exon_number "5"; gene_name "Mras"; gene_source "ensembl"; gene_biotype "protein_coding"; transcript_name "Mras-201"; transcript_source "ensembl"; transcript_biotype "protein_coding"; protein_id "ENSRNOP00000045851"; protein_version "3";
8	ensembl	exon	108827645	108827724	0	-	.	gene_id "ENSRNOG00000014060"; gene_version "8"; transcript_id "ENSRNOT00000118697"; transcript_version "2"; exon_number "5"; gene_name "Mras"; gene_source "ensembl"; gene_biotype "protein_coding"; transcript_name "Mras-202"; transcript_source "ensembl"; transcript_biotype "protein_coding"; exon_id "ENSRNOE00000134753"; exon_version "1";
8	ensembl	CDS	108827645	108827724	0	-	0	gene_id "ENSRNOG00000014060"; gene_version "8"; transcript_id "ENSRNOT00000118697"; transcript_version "2"; exon_number "5"; gene_name "Mras"; gene_source "ensembl"; gene_biotype "protein_coding"; transcript_name "Mras-202"; transcript_source "ensembl"; transcript_biotype "protein_coding"; protein_id "ENSRNOP00000085134"; protein_version "2";
8	ENSEMBL114_rn	exon	108827645	108827724	255.227999766671	-	.	gene_id "ENSRNOG00000014060"; transcript_id "ENSRNOG00000014060_tx_2"; exon_id "8_108827645_108827724_-"; exonnum "6"; txlen "4070";
8	ENSEMBL114_rn	exon	108827645	108827724	0.129650251063482	-	.	gene_id "ENSRNOG00000014060"; transcript_id "ENSRNOG00000014060_tx_3"; exon_id "8_108827645_108827724_-"; exonnum "7"; txlen "4229";
8	ensembl	exon	108830792	108830891	0	-	.	gene_id "ENSRNOG00000014060"; gene_version "8"; transcript_id "ENSRNOT00000157189"; transcript_version "1"; exon_number "4"; gene_name "Mras"; gene_source "ensembl"; gene_biotype "protein_coding"; transcript_name "Mras-203"; transcript_source "ensembl"; transcript_biotype "protein_coding"; exon_id "ENSRNOE00000138386"; exon_version "1"; tag "Ensembl_canonical";
8	ensembl	CDS	108830792	108830891	0	-	1	gene_id "ENSRNOG00000014060"; gene_version "8"; transcript_id "ENSRNOT00000157189"; transcript_version "1"; exon_number "4"; gene_name "Mras"; gene_source "ensembl"; gene_biotype "protein_coding"; transcript_name "Mras-203"; transcript_source "ensembl"; transcript_biotype "protein_coding"; protein_id "ENSRNOP00000099587"; protein_version "1"; tag "Ensembl_canonical";
8	ensembl	exon	108830792	108830891	0	-	.	gene_id "ENSRNOG00000014060"; gene_version "8"; transcript_id "ENSRNOT00000050374"; transcript_version "4"; exon_number "4"; gene_name "Mras"; gene_source "ensembl"; gene_biotype "protein_coding"; transcript_name "Mras-201"; transcript_source "ensembl"; transcript_biotype "protein_coding"; exon_id "ENSRNOE00000138386"; exon_version "1";
8	ensembl	CDS	108830792	108830891	0	-	1	gene_id "ENSRNOG00000014060"; gene_version "8"; transcript_id "ENSRNOT00000050374"; transcript_version "4"; exon_number "4"; gene_name "Mras"; gene_source "ensembl"; gene_biotype "protein_coding"; transcript_name "Mras-201"; transcript_source "ensembl"; transcript_biotype "protein_coding"; protein_id "ENSRNOP00000045851"; protein_version "3";
8	ensembl	exon	108830792	108830891	0	-	.	gene_id "ENSRNOG00000014060"; gene_version "8"; transcript_id "ENSRNOT00000118697"; transcript_version "2"; exon_number "4"; gene_name "Mras"; gene_source "ensembl"; gene_biotype "protein_coding"; transcript_name "Mras-202"; transcript_source "ensembl"; transcript_biotype "protein_coding"; exon_id "ENSRNOE00000138386"; exon_version "1";
8	ensembl	CDS	108830792	108830891	0	-	1	gene_id "ENSRNOG00000014060"; gene_version "8"; transcript_id "ENSRNOT00000118697"; transcript_version "2"; exon_number "4"; gene_name "Mras"; gene_source "ensembl"; gene_biotype "protein_coding"; transcript_name "Mras-202"; transcript_source "ensembl"; transcript_biotype "protein_coding"; protein_id "ENSRNOP00000085134"; protein_version "2";
8	ENSEMBL114_rn	exon	108830792	108830891	255.227999766671	-	.	gene_id "ENSRNOG00000014060"; transcript_id "ENSRNOG00000014060_tx_2"; exon_id "8_108830792_108830891_-"; exonnum "5"; txlen "4070";
8	ENSEMBL114_rn	exon	108830792	108830891	0.129650251063482	-	.	gene_id "ENSRNOG00000014060"; transcript_id "ENSRNOG00000014060_tx_3"; exon_id "8_108830792_108830891_-"; exonnum "6"; txlen "4229";
8	ensembl	exon	108832486	108832639	0	-	.	gene_id "ENSRNOG00000014060"; gene_version "8"; transcript_id "ENSRNOT00000157189"; transcript_version "1"; exon_number "3"; gene_name "Mras"; gene_source "ensembl"; gene_biotype "protein_coding"; transcript_name "Mras-203"; transcript_source "ensembl"; transcript_biotype "protein_coding"; exon_id "ENSRNOE00000268166"; exon_version "1"; tag "Ensembl_canonical";
8	ensembl	CDS	108832486	108832639	0	-	2	gene_id "ENSRNOG00000014060"; gene_version "8"; transcript_id "ENSRNOT00000157189"; transcript_version "1"; exon_number "3"; gene_name "Mras"; gene_source "ensembl"; gene_biotype "protein_coding"; transcript_name "Mras-203"; transcript_source "ensembl"; transcript_biotype "protein_coding"; protein_id "ENSRNOP00000099587"; protein_version "1"; tag "Ensembl_canonical";
8	ensembl	exon	108832486	108832639	0	-	.	gene_id "ENSRNOG00000014060"; gene_version "8"; transcript_id "ENSRNOT00000050374"; transcript_version "4"; exon_number "3"; gene_name "Mras"; gene_source "ensembl"; gene_biotype "protein_coding"; transcript_name "Mras-201"; transcript_source "ensembl"; transcript_biotype "protein_coding"; exon_id "ENSRNOE00000268166"; exon_version "1";
8	ensembl	CDS	108832486	108832639	0	-	2	gene_id "ENSRNOG00000014060"; gene_version "8"; transcript_id "ENSRNOT00000050374"; transcript_version "4"; exon_number "3"; gene_name "Mras"; gene_source "ensembl"; gene_biotype "protein_coding"; transcript_name "Mras-201"; transcript_source "ensembl"; transcript_biotype "protein_coding"; protein_id "ENSRNOP00000045851"; protein_version "3";
8	ensembl	exon	108832486	108832639	0	-	.	gene_id "ENSRNOG00000014060"; gene_version "8"; transcript_id "ENSRNOT00000118697"; transcript_version "2"; exon_number "3"; gene_name "Mras"; gene_source "ensembl"; gene_biotype "protein_coding"; transcript_name "Mras-202"; transcript_source "ensembl"; transcript_biotype "protein_coding"; exon_id "ENSRNOE00000268166"; exon_version "1";
8	ensembl	CDS	108832486	108832639	0	-	2	gene_id "ENSRNOG00000014060"; gene_version "8"; transcript_id "ENSRNOT00000118697"; transcript_version "2"; exon_number "3"; gene_name "Mras"; gene_source "ensembl"; gene_biotype "protein_coding"; transcript_name "Mras-202"; transcript_source "ensembl"; transcript_biotype "protein_coding"; protein_id "ENSRNOP00000085134"; protein_version "2";
8	ENSEMBL114_rn	exon	108832486	108832639	255.227999766671	-	.	gene_id "ENSRNOG00000014060"; transcript_id "ENSRNOG00000014060_tx_2"; exon_id "8_108832486_108832639_-"; exonnum "4"; txlen "4070";
8	ENSEMBL114_rn	exon	108832486	108832639	0.129650251063482	-	.	gene_id "ENSRNOG00000014060"; transcript_id "ENSRNOG00000014060_tx_3"; exon_id "8_108832486_108832639_-"; exonnum "5"; txlen "4229";
8	ensembl	CDS	108850989	108851181	0	-	0	gene_id "ENSRNOG00000014060"; gene_version "8"; transcript_id "ENSRNOT00000118697"; transcript_version "2"; exon_number "2"; gene_name "Mras"; gene_source "ensembl"; gene_biotype "protein_coding"; transcript_name "Mras-202"; transcript_source "ensembl"; transcript_biotype "protein_coding"; protein_id "ENSRNOP00000085134"; protein_version "2";
8	ensembl	exon	108850989	108851198	0	-	.	gene_id "ENSRNOG00000014060"; gene_version "8"; transcript_id "ENSRNOT00000157189"; transcript_version "1"; exon_number "2"; gene_name "Mras"; gene_source "ensembl"; gene_biotype "protein_coding"; transcript_name "Mras-203"; transcript_source "ensembl"; transcript_biotype "protein_coding"; exon_id "ENSRNOE00000137994"; exon_version "4"; tag "Ensembl_canonical";
8	ensembl	CDS	108850989	108851198	0	-	2	gene_id "ENSRNOG00000014060"; gene_version "8"; transcript_id "ENSRNOT00000157189"; transcript_version "1"; exon_number "2"; gene_name "Mras"; gene_source "ensembl"; gene_biotype "protein_coding"; transcript_name "Mras-203"; transcript_source "ensembl"; transcript_biotype "protein_coding"; protein_id "ENSRNOP00000099587"; protein_version "1"; tag "Ensembl_canonical";
8	ensembl	exon	108850989	108851198	0	-	.	gene_id "ENSRNOG00000014060"; gene_version "8"; transcript_id "ENSRNOT00000050374"; transcript_version "4"; exon_number "2"; gene_name "Mras"; gene_source "ensembl"; gene_biotype "protein_coding"; transcript_name "Mras-201"; transcript_source "ensembl"; transcript_biotype "protein_coding"; exon_id "ENSRNOE00000137994"; exon_version "4";
8	ensembl	CDS	108850989	108851198	0	-	2	gene_id "ENSRNOG00000014060"; gene_version "8"; transcript_id "ENSRNOT00000050374"; transcript_version "4"; exon_number "2"; gene_name "Mras"; gene_source "ensembl"; gene_biotype "protein_coding"; transcript_name "Mras-201"; transcript_source "ensembl"; transcript_biotype "protein_coding"; protein_id "ENSRNOP00000045851"; protein_version "3";
8	ensembl	exon	108850989	108851198	0	-	.	gene_id "ENSRNOG00000014060"; gene_version "8"; transcript_id "ENSRNOT00000118697"; transcript_version "2"; exon_number "2"; gene_name "Mras"; gene_source "ensembl"; gene_biotype "protein_coding"; transcript_name "Mras-202"; transcript_source "ensembl"; transcript_biotype "protein_coding"; exon_id "ENSRNOE00000553065"; exon_version "1";
8	ENSEMBL114_rn	exon	108850989	108851198	255.227999766671	-	.	gene_id "ENSRNOG00000014060"; transcript_id "ENSRNOG00000014060_tx_2"; exon_id "8_108850989_108851198_-"; exonnum "3"; txlen "4070";
8	ENSEMBL114_rn	exon	108850989	108851198	0.129650251063482	-	.	gene_id "ENSRNOG00000014060"; transcript_id "ENSRNOG00000014060_tx_3"; exon_id "8_108850989_108851198_-"; exonnum "4"; txlen "4229";
8	ensembl	start_codon	108851179	108851181	0	-	0	gene_id "ENSRNOG00000014060"; gene_version "8"; transcript_id "ENSRNOT00000118697"; transcript_version "2"; exon_number "2"; gene_name "Mras"; gene_source "ensembl"; gene_biotype "protein_coding"; transcript_name "Mras-202"; transcript_source "ensembl"; transcript_biotype "protein_coding";
8	ensembl	five_prime_utr	108851182	108851198	0	-	.	gene_id "ENSRNOG00000014060"; gene_version "8"; transcript_id "ENSRNOT00000118697"; transcript_version "2"; gene_name "Mras"; gene_source "ensembl"; gene_biotype "protein_coding"; transcript_name "Mras-202"; transcript_source "ensembl"; transcript_biotype "protein_coding";
8	ensembl	CDS	108857461	108857809	0	-	0	gene_id "ENSRNOG00000014060"; gene_version "8"; transcript_id "ENSRNOT00000157189"; transcript_version "1"; exon_number "1"; gene_name "Mras"; gene_source "ensembl"; gene_biotype "protein_coding"; transcript_name "Mras-203"; transcript_source "ensembl"; transcript_biotype "protein_coding"; protein_id "ENSRNOP00000099587"; protein_version "1"; tag "Ensembl_canonical";
8	ensembl	exon	108857461	108858008	0	-	.	gene_id "ENSRNOG00000014060"; gene_version "8"; transcript_id "ENSRNOT00000157189"; transcript_version "1"; exon_number "1"; gene_name "Mras"; gene_source "ensembl"; gene_biotype "protein_coding"; transcript_name "Mras-203"; transcript_source "ensembl"; transcript_biotype "protein_coding"; exon_id "ENSRNOE00000598429"; exon_version "2"; tag "Ensembl_canonical";
8	ensembl	start_codon	108857807	108857809	0	-	0	gene_id "ENSRNOG00000014060"; gene_version "8"; transcript_id "ENSRNOT00000157189"; transcript_version "1"; exon_number "1"; gene_name "Mras"; gene_source "ensembl"; gene_biotype "protein_coding"; transcript_name "Mras-203"; transcript_source "ensembl"; transcript_biotype "protein_coding"; tag "Ensembl_canonical";
8	ensembl	five_prime_utr	108857810	108858008	0	-	.	gene_id "ENSRNOG00000014060"; gene_version "8"; transcript_id "ENSRNOT00000157189"; transcript_version "1"; gene_name "Mras"; gene_source "ensembl"; gene_biotype "protein_coding"; transcript_name "Mras-203"; transcript_source "ensembl"; transcript_biotype "protein_coding"; tag "Ensembl_canonical";
8	ensembl	CDS	108869861	108869924	0	-	0	gene_id "ENSRNOG00000014060"; gene_version "8"; transcript_id "ENSRNOT00000050374"; transcript_version "4"; exon_number "1"; gene_name "Mras"; gene_source "ensembl"; gene_biotype "protein_coding"; transcript_name "Mras-201"; transcript_source "ensembl"; transcript_biotype "protein_coding"; protein_id "ENSRNOP00000045851"; protein_version "3";
8	ensembl	exon	108869861	108869968	0	-	.	gene_id "ENSRNOG00000014060"; gene_version "8"; transcript_id "ENSRNOT00000050374"; transcript_version "4"; exon_number "1"; gene_name "Mras"; gene_source "ensembl"; gene_biotype "protein_coding"; transcript_name "Mras-201"; transcript_source "ensembl"; transcript_biotype "protein_coding"; exon_id "ENSRNOE00000739425"; exon_version "1";
8	ensembl	start_codon	108869922	108869924	0	-	0	gene_id "ENSRNOG00000014060"; gene_version "8"; transcript_id "ENSRNOT00000050374"; transcript_version "4"; exon_number "1"; gene_name "Mras"; gene_source "ensembl"; gene_biotype "protein_coding"; transcript_name "Mras-201"; transcript_source "ensembl"; transcript_biotype "protein_coding";
8	ensembl	five_prime_utr	108869925	108869968	0	-	.	gene_id "ENSRNOG00000014060"; gene_version "8"; transcript_id "ENSRNOT00000050374"; transcript_version "4"; gene_name "Mras"; gene_source "ensembl"; gene_biotype "protein_coding"; transcript_name "Mras-201"; transcript_source "ensembl"; transcript_biotype "protein_coding";
8	sraer114_mid	exon	108872522	108872588	255.227999766671	-	.	gene_id "ENSRNOG00000014060"; transcript_id "ENSRNOG00000014060_tx_2"; exon_id "8_108872522_108872588_-"; exonnum "2"; txlen "4070";
8	sraer114_mid	exon	108872522	108872588	0.129650251063482	-	.	gene_id "ENSRNOG00000014060"; transcript_id "ENSRNOG00000014060_tx_3"; exon_id "8_108872522_108872588_-"; exonnum "3"; txlen "4229";
8	sraer114_mid	exon	108874759	108874917	0.129650251063482	-	.	gene_id "ENSRNOG00000014060"; transcript_id "ENSRNOG00000014060_tx_3"; exon_id "8_108874759_108874917_-"; exonnum "2"; txlen "4229";
8	ensembl	exon	108875493	108875911	0	-	.	gene_id "ENSRNOG00000014060"; gene_version "8"; transcript_id "ENSRNOT00000118697"; transcript_version "2"; exon_number "1"; gene_name "Mras"; gene_source "ensembl"; gene_biotype "protein_coding"; transcript_name "Mras-202"; transcript_source "ensembl"; transcript_biotype "protein_coding"; exon_id "ENSRNOE00000566576"; exon_version "3";
8	ensembl	five_prime_utr	108875493	108875911	0	-	.	gene_id "ENSRNOG00000014060"; gene_version "8"; transcript_id "ENSRNOT00000118697"; transcript_version "2"; gene_name "Mras"; gene_source "ensembl"; gene_biotype "protein_coding"; transcript_name "Mras-202"; transcript_source "ensembl"; transcript_biotype "protein_coding";
8	ENSEMBL114_rn	exon	108875493	108875911	255.227999766671	-	.	gene_id "ENSRNOG00000014060"; transcript_id "ENSRNOG00000014060_tx_2"; exon_id "8_108875493_108875911_-"; exonnum "1"; txlen "4070";
8	ENSEMBL114_rn	exon	108875493	108875911	0.129650251063482	-	.	gene_id "ENSRNOG00000014060"; transcript_id "ENSRNOG00000014060_tx_3"; exon_id "8_108875493_108875911_-"; exonnum "1"; txlen "4229";
8	ensembl	exon	108878025	108878596	0	-	.	gene_id "ENSRNOG00000070739"; gene_version "2"; transcript_id "ENSRNOT00000128769"; transcript_version "1"; exon_number "4"; gene_source "ensembl"; gene_biotype "lncRNA"; transcript_source "ensembl"; transcript_biotype "lncRNA"; exon_id "ENSRNOE00000742465"; exon_version "1";
8	ensembl	gene	108878025	108892854	0	-	.	gene_id "ENSRNOG00000070739"; gene_version "2"; gene_source "ensembl"; gene_biotype "lncRNA";
8	ensembl	transcript	108878025	108892854	0	-	.	gene_id "ENSRNOG00000070739"; gene_version "2"; transcript_id "ENSRNOT00000128769"; transcript_version "1"; gene_source "ensembl"; gene_biotype "lncRNA"; transcript_source "ensembl"; transcript_biotype "lncRNA";
8	ensembl	exon	108881944	108883916	0	-	.	gene_id "ENSRNOG00000070739"; gene_version "2"; transcript_id "ENSRNOT00000112303"; transcript_version "2"; exon_number "5"; gene_source "ensembl"; gene_biotype "lncRNA"; transcript_source "ensembl"; transcript_biotype "lncRNA"; exon_id "ENSRNOE00000678435"; exon_version "1"; tag "Ensembl_canonical";
8	ensembl	transcript	108881944	108892854	0	-	.	gene_id "ENSRNOG00000070739"; gene_version "2"; transcript_id "ENSRNOT00000112303"; transcript_version "2"; gene_source "ensembl"; gene_biotype "lncRNA"; transcript_source "ensembl"; transcript_biotype "lncRNA"; tag "Ensembl_canonical";
8	ensembl	exon	108882081	108883916	0	-	.	gene_id "ENSRNOG00000070739"; gene_version "2"; transcript_id "ENSRNOT00000131688"; transcript_version "1"; exon_number "3"; gene_source "ensembl"; gene_biotype "lncRNA"; transcript_source "ensembl"; transcript_biotype "lncRNA"; exon_id "ENSRNOE00000758019"; exon_version "1";
8	ENSEMBL114_rn	exon	108882081	108883916	0.0627880598458114	-	.	gene_id "ENSRNOG00000070739"; transcript_id "ENSRNOG00000070739_tx_5"; exon_id "8_108882081_108883916_-"; exonnum "4"; txlen "2137";
8	ENSEMBL114_rn	exon	108882081	108883916	0.0571707715603064	-	.	gene_id "ENSRNOG00000070739"; transcript_id "ENSRNOG00000070739_tx_6"; exon_id "8_108882081_108883916_-"; exonnum "3"; txlen "1934";
8	ensembl	transcript	108882081	108892854	0	-	.	gene_id "ENSRNOG00000070739"; gene_version "2"; transcript_id "ENSRNOT00000131688"; transcript_version "1"; gene_source "ensembl"; gene_biotype "lncRNA"; transcript_source "ensembl"; transcript_biotype "lncRNA";
8	ensembl	exon	108882969	108883621	0	-	.	gene_id "ENSRNOG00000070739"; gene_version "2"; transcript_id "ENSRNOT00000128769"; transcript_version "1"; exon_number "3"; gene_source "ensembl"; gene_biotype "lncRNA"; transcript_source "ensembl"; transcript_biotype "lncRNA"; exon_id "ENSRNOE00000743327"; exon_version "1";
8	ENSEMBL114_rn	exon	108882969	108883621	0.191123218878931	-	.	gene_id "ENSRNOG00000070739"; transcript_id "ENSRNOG00000070739_tx_2"; exon_id "8_108882969_108883621_-"; exonnum "3"; txlen "751";
8	ensembl	exon	108883084	108883621	0	-	.	gene_id "ENSRNOG00000070739"; gene_version "2"; transcript_id "ENSRNOT00000109929"; transcript_version "2"; exon_number "3"; gene_source "ensembl"; gene_biotype "lncRNA"; transcript_source "ensembl"; transcript_biotype "lncRNA"; exon_id "ENSRNOE00000650452"; exon_version "2";
8	ensembl	transcript	108883084	108892359	0	-	.	gene_id "ENSRNOG00000070739"; gene_version "2"; transcript_id "ENSRNOT00000109929"; transcript_version "2"; gene_source "ensembl"; gene_biotype "lncRNA"; transcript_source "ensembl"; transcript_biotype "lncRNA";
8	ensembl	exon	108884957	108885159	0	-	.	gene_id "ENSRNOG00000070739"; gene_version "2"; transcript_id "ENSRNOT00000112303"; transcript_version "2"; exon_number "4"; gene_source "ensembl"; gene_biotype "lncRNA"; transcript_source "ensembl"; transcript_biotype "lncRNA"; exon_id "ENSRNOE00000607756"; exon_version "2"; tag "Ensembl_canonical";
8	ENSEMBL114_rn	exon	108884957	108885159	0.0627880598458114	-	.	gene_id "ENSRNOG00000070739"; transcript_id "ENSRNOG00000070739_tx_5"; exon_id "8_108884957_108885159_-"; exonnum "3"; txlen "2137";
8	ensembl	exon	108886083	108886147	0	-	.	gene_id "ENSRNOG00000070739"; gene_version "2"; transcript_id "ENSRNOT00000128769"; transcript_version "1"; exon_number "2"; gene_source "ensembl"; gene_biotype "lncRNA"; transcript_source "ensembl"; transcript_biotype "lncRNA"; exon_id "ENSRNOE00000660422"; exon_version "1";
8	ensembl	exon	108886083	108886147	0	-	.	gene_id "ENSRNOG00000070739"; gene_version "2"; transcript_id "ENSRNOT00000112303"; transcript_version "2"; exon_number "3"; gene_source "ensembl"; gene_biotype "lncRNA"; transcript_source "ensembl"; transcript_biotype "lncRNA"; exon_id "ENSRNOE00000660422"; exon_version "1"; tag "Ensembl_canonical";
8	ensembl	exon	108886083	108886147	0	-	.	gene_id "ENSRNOG00000070739"; gene_version "2"; transcript_id "ENSRNOT00000131688"; transcript_version "1"; exon_number "2"; gene_source "ensembl"; gene_biotype "lncRNA"; transcript_source "ensembl"; transcript_biotype "lncRNA"; exon_id "ENSRNOE00000660422"; exon_version "1";
8	ensembl	exon	108886083	108886147	0	-	.	gene_id "ENSRNOG00000070739"; gene_version "2"; transcript_id "ENSRNOT00000109929"; transcript_version "2"; exon_number "2"; gene_source "ensembl"; gene_biotype "lncRNA"; transcript_source "ensembl"; transcript_biotype "lncRNA"; exon_id "ENSRNOE00000660422"; exon_version "1";
8	ENSEMBL114_rn	exon	108886083	108886147	0.191123218878931	-	.	gene_id "ENSRNOG00000070739"; transcript_id "ENSRNOG00000070739_tx_2"; exon_id "8_108886083_108886147_-"; exonnum "2"; txlen "751";
8	ENSEMBL114_rn	exon	108886083	108886147	0.0627880598458114	-	.	gene_id "ENSRNOG00000070739"; transcript_id "ENSRNOG00000070739_tx_5"; exon_id "8_108886083_108886147_-"; exonnum "2"; txlen "2137";
8	ENSEMBL114_rn	exon	108886083	108886147	0.0571707715603064	-	.	gene_id "ENSRNOG00000070739"; transcript_id "ENSRNOG00000070739_tx_6"; exon_id "8_108886083_108886147_-"; exonnum "2"; txlen "1934";
8	ensembl	exon	108886481	108887360	0	-	.	gene_id "ENSRNOG00000073759"; gene_version "1"; transcript_id "ENSRNOT00000134810"; transcript_version "1"; exon_number "2"; gene_source "ensembl"; gene_biotype "lncRNA"; transcript_source "ensembl"; transcript_biotype "lncRNA"; exon_id "ENSRNOE00000680492"; exon_version "1"; tag "Ensembl_canonical";
8	ensembl	gene	108886481	108888718	0	-	.	gene_id "ENSRNOG00000073759"; gene_version "1"; gene_source "ensembl"; gene_biotype "lncRNA";
8	ensembl	transcript	108886481	108888718	0	-	.	gene_id "ENSRNOG00000073759"; gene_version "1"; transcript_id "ENSRNOT00000134810"; transcript_version "1"; gene_source "ensembl"; gene_biotype "lncRNA"; transcript_source "ensembl"; transcript_biotype "lncRNA"; tag "Ensembl_canonical";
8	ensembl	exon	108887675	108888718	0	-	.	gene_id "ENSRNOG00000073759"; gene_version "1"; transcript_id "ENSRNOT00000134810"; transcript_version "1"; exon_number "1"; gene_source "ensembl"; gene_biotype "lncRNA"; transcript_source "ensembl"; transcript_biotype "lncRNA"; exon_id "ENSRNOE00000769142"; exon_version "1"; tag "Ensembl_canonical";
8	ensembl	exon	108891703	108891785	0	-	.	gene_id "ENSRNOG00000070739"; gene_version "2"; transcript_id "ENSRNOT00000112303"; transcript_version "2"; exon_number "2"; gene_source "ensembl"; gene_biotype "lncRNA"; transcript_source "ensembl"; transcript_biotype "lncRNA"; exon_id "ENSRNOE00000763320"; exon_version "1"; tag "Ensembl_canonical";
8	ensembl	exon	108892299	108892359	0	-	.	gene_id "ENSRNOG00000070739"; gene_version "2"; transcript_id "ENSRNOT00000109929"; transcript_version "2"; exon_number "1"; gene_source "ensembl"; gene_biotype "lncRNA"; transcript_source "ensembl"; transcript_biotype "lncRNA"; exon_id "ENSRNOE00000819560"; exon_version "1";
8	ensembl	exon	108892360	108892854	0	-	.	gene_id "ENSRNOG00000070739"; gene_version "2"; transcript_id "ENSRNOT00000128769"; transcript_version "1"; exon_number "1"; gene_source "ensembl"; gene_biotype "lncRNA"; transcript_source "ensembl"; transcript_biotype "lncRNA"; exon_id "ENSRNOE00000757471"; exon_version "1";
8	ensembl	exon	108892360	108892854	0	-	.	gene_id "ENSRNOG00000070739"; gene_version "2"; transcript_id "ENSRNOT00000112303"; transcript_version "2"; exon_number "1"; gene_source "ensembl"; gene_biotype "lncRNA"; transcript_source "ensembl"; transcript_biotype "lncRNA"; exon_id "ENSRNOE00000757471"; exon_version "1"; tag "Ensembl_canonical";
8	ensembl	exon	108892360	108892854	0	-	.	gene_id "ENSRNOG00000070739"; gene_version "2"; transcript_id "ENSRNOT00000131688"; transcript_version "1"; exon_number "1"; gene_source "ensembl"; gene_biotype "lncRNA"; transcript_source "ensembl"; transcript_biotype "lncRNA"; exon_id "ENSRNOE00000757471"; exon_version "1";
8	sraer114_ss	exon	108892496	108892528	0.191123218878931	-	.	gene_id "ENSRNOG00000070739"; transcript_id "ENSRNOG00000070739_tx_2"; exon_id "8_108892496_108892528_-"; exonnum "1"; txlen "751";
8	sraer114_ss	exon	108892496	108892528	0.0627880598458114	-	.	gene_id "ENSRNOG00000070739"; transcript_id "ENSRNOG00000070739_tx_5"; exon_id "8_108892496_108892528_-"; exonnum "1"; txlen "2137";
8	sraer114_ss	exon	108892496	108892528	0.0571707715603064	-	.	gene_id "ENSRNOG00000070739"; transcript_id "ENSRNOG00000070739_tx_6"; exon_id "8_108892496_108892528_-"; exonnum "1"; txlen "1934";
8	sraer114_es	exon	108894056	108894260	0.0326977571455778	-	.	gene_id "ENSRNOG00000086939"; transcript_id "ENSRNOG00000086939_tx_2"; exon_id "8_108894056_108894260_-"; exonnum "3"; txlen "530";
8	ensembl	exon	108906334	108906617	0	-	.	gene_id "ENSRNOG00000086939"; gene_version "1"; transcript_id "ENSRNOT00000128237"; transcript_version "1"; exon_number "2"; gene_source "ensembl"; gene_biotype "lncRNA"; transcript_source "ensembl"; transcript_biotype "lncRNA"; exon_id "ENSRNOE00000806846"; exon_version "1"; tag "Ensembl_canonical";
8	ensembl	gene	108906334	108913836	0	-	.	gene_id "ENSRNOG00000086939"; gene_version "1"; gene_source "ensembl"; gene_biotype "lncRNA";
8	ensembl	transcript	108906334	108913836	0	-	.	gene_id "ENSRNOG00000086939"; gene_version "1"; transcript_id "ENSRNOT00000128237"; transcript_version "1"; gene_source "ensembl"; gene_biotype "lncRNA"; transcript_source "ensembl"; transcript_biotype "lncRNA"; tag "Ensembl_canonical";
8	ensembl	exon	108907982	108913836	0	-	.	gene_id "ENSRNOG00000086939"; gene_version "1"; transcript_id "ENSRNOT00000128237"; transcript_version "1"; exon_number "1"; gene_source "ensembl"; gene_biotype "lncRNA"; transcript_source "ensembl"; transcript_biotype "lncRNA"; exon_id "ENSRNOE00000779928"; exon_version "1"; tag "Ensembl_canonical";
8	ensembl	exon	108908600	108908983	0	-	.	gene_id "ENSRNOG00000086939"; gene_version "1"; transcript_id "ENSRNOT00000140178"; transcript_version "1"; exon_number "2"; gene_source "ensembl"; gene_biotype "lncRNA"; transcript_source "ensembl"; transcript_biotype "lncRNA"; exon_id "ENSRNOE00000693319"; exon_version "1";
8	ensembl	transcript	108908600	108912511	0	-	.	gene_id "ENSRNOG00000086939"; gene_version "1"; transcript_id "ENSRNOT00000140178"; transcript_version "1"; gene_source "ensembl"; gene_biotype "lncRNA"; transcript_source "ensembl"; transcript_biotype "lncRNA";
8	sraer114_mid	exon	108908794	108908983	0.0326977571455778	-	.	gene_id "ENSRNOG00000086939"; transcript_id "ENSRNOG00000086939_tx_2"; exon_id "8_108908794_108908983_-"; exonnum "2"; txlen "530";
8	ensembl	exon	108911449	108912511	0	-	.	gene_id "ENSRNOG00000086939"; gene_version "1"; transcript_id "ENSRNOT00000140178"; transcript_version "1"; exon_number "1"; gene_source "ensembl"; gene_biotype "lncRNA"; transcript_source "ensembl"; transcript_biotype "lncRNA"; exon_id "ENSRNOE00000739152"; exon_version "1";
8	sraer114_ss	exon	108913245	108913379	0.0326977571455778	-	.	gene_id "ENSRNOG00000086939"; transcript_id "ENSRNOG00000086939_tx_2"; exon_id "8_108913245_108913379_-"; exonnum "1"; txlen "530";
8	ensembl	three_prime_utr	108916274	108918608	0	-	.	gene_id "ENSRNOG00000014521"; gene_version "7"; transcript_id "ENSRNOT00000019536"; transcript_version "7"; gene_name "Armc8"; gene_source "ensembl"; gene_biotype "protein_coding"; transcript_name "Armc8-201"; transcript_source "ensembl"; transcript_biotype "protein_coding"; tag "Ensembl_canonical";
8	ensembl	three_prime_utr	108916274	108918608	0	-	.	gene_id "ENSRNOG00000014521"; gene_version "7"; transcript_id "ENSRNOT00000102972"; transcript_version "2"; gene_name "Armc8"; gene_source "ensembl"; gene_biotype "protein_coding"; transcript_name "Armc8-202"; transcript_source "ensembl"; transcript_biotype "protein_coding";
8	ensembl	three_prime_utr	108916274	108918608	0	-	.	gene_id "ENSRNOG00000014521"; gene_version "7"; transcript_id "ENSRNOT00000115822"; transcript_version "2"; gene_name "Armc8"; gene_source "ensembl"; gene_biotype "protein_coding"; transcript_name "Armc8-204"; transcript_source "ensembl"; transcript_biotype "protein_coding";
8	ensembl	exon	108916274	108918642	0	-	.	gene_id "ENSRNOG00000014521"; gene_version "7"; transcript_id "ENSRNOT00000019536"; transcript_version "7"; exon_number "22"; gene_name "Armc8"; gene_source "ensembl"; gene_biotype "protein_coding"; transcript_name "Armc8-201"; transcript_source "ensembl"; transcript_biotype "protein_coding"; exon_id "ENSRNOE00000475448"; exon_version "2"; tag "Ensembl_canonical";
8	ensembl	exon	108916274	108918642	0	-	.	gene_id "ENSRNOG00000014521"; gene_version "7"; transcript_id "ENSRNOT00000102972"; transcript_version "2"; exon_number "20"; gene_name "Armc8"; gene_source "ensembl"; gene_biotype "protein_coding"; transcript_name "Armc8-202"; transcript_source "ensembl"; transcript_biotype "protein_coding"; exon_id "ENSRNOE00000475448"; exon_version "2";
8	ensembl	exon	108916274	108918642	0	-	.	gene_id "ENSRNOG00000014521"; gene_version "7"; transcript_id "ENSRNOT00000115822"; transcript_version "2"; exon_number "21"; gene_name "Armc8"; gene_source "ensembl"; gene_biotype "protein_coding"; transcript_name "Armc8-204"; transcript_source "ensembl"; transcript_biotype "protein_coding"; exon_id "ENSRNOE00000475448"; exon_version "2";
8	ENSEMBL114_rn	exon	108916274	108918642	2.09004501965665	-	.	gene_id "ENSRNOG00000014521"; transcript_id "ENSRNOG00000014521_tx_9"; exon_id "8_108916274_108918642_-"; exonnum "22"; txlen "4429";
8	ensembl	gene	108916274	109010717	0	-	.	gene_id "ENSRNOG00000014521"; gene_version "7"; gene_name "Armc8"; gene_source "ensembl"; gene_biotype "protein_coding";
8	ensembl	transcript	108916274	109010717	0	-	.	gene_id "ENSRNOG00000014521"; gene_version "7"; transcript_id "ENSRNOT00000019536"; transcript_version "7"; gene_name "Armc8"; gene_source "ensembl"; gene_biotype "protein_coding"; transcript_name "Armc8-201"; transcript_source "ensembl"; transcript_biotype "protein_coding"; tag "Ensembl_canonical";
8	ensembl	transcript	108916274	109010717	0	-	.	gene_id "ENSRNOG00000014521"; gene_version "7"; transcript_id "ENSRNOT00000102972"; transcript_version "2"; gene_name "Armc8"; gene_source "ensembl"; gene_biotype "protein_coding"; transcript_name "Armc8-202"; transcript_source "ensembl"; transcript_biotype "protein_coding";
8	ensembl	transcript	108916274	109010717	0	-	.	gene_id "ENSRNOG00000014521"; gene_version "7"; transcript_id "ENSRNOT00000115822"; transcript_version "2"; gene_name "Armc8"; gene_source "ensembl"; gene_biotype "protein_coding"; transcript_name "Armc8-204"; transcript_source "ensembl"; transcript_biotype "protein_coding";
8	ensembl	stop_codon	108918609	108918611	0	-	0	gene_id "ENSRNOG00000014521"; gene_version "7"; transcript_id "ENSRNOT00000019536"; transcript_version "7"; exon_number "22"; gene_name "Armc8"; gene_source "ensembl"; gene_biotype "protein_coding"; transcript_name "Armc8-201"; transcript_source "ensembl"; transcript_biotype "protein_coding"; tag "Ensembl_canonical";
8	ensembl	stop_codon	108918609	108918611	0	-	0	gene_id "ENSRNOG00000014521"; gene_version "7"; transcript_id "ENSRNOT00000102972"; transcript_version "2"; exon_number "20"; gene_name "Armc8"; gene_source "ensembl"; gene_biotype "protein_coding"; transcript_name "Armc8-202"; transcript_source "ensembl"; transcript_biotype "protein_coding";
8	ensembl	stop_codon	108918609	108918611	0	-	0	gene_id "ENSRNOG00000014521"; gene_version "7"; transcript_id "ENSRNOT00000115822"; transcript_version "2"; exon_number "21"; gene_name "Armc8"; gene_source "ensembl"; gene_biotype "protein_coding"; transcript_name "Armc8-204"; transcript_source "ensembl"; transcript_biotype "protein_coding";
8	ensembl	CDS	108918612	108918642	0	-	1	gene_id "ENSRNOG00000014521"; gene_version "7"; transcript_id "ENSRNOT00000019536"; transcript_version "7"; exon_number "22"; gene_name "Armc8"; gene_source "ensembl"; gene_biotype "protein_coding"; transcript_name "Armc8-201"; transcript_source "ensembl"; transcript_biotype "protein_coding"; protein_id "ENSRNOP00000019536"; protein_version "5"; tag "Ensembl_canonical";
8	ensembl	CDS	108918612	108918642	0	-	1	gene_id "ENSRNOG00000014521"; gene_version "7"; transcript_id "ENSRNOT00000102972"; transcript_version "2"; exon_number "20"; gene_name "Armc8"; gene_source "ensembl"; gene_biotype "protein_coding"; transcript_name "Armc8-202"; transcript_source "ensembl"; transcript_biotype "protein_coding"; protein_id "ENSRNOP00000093072"; protein_version "1";
8	ensembl	CDS	108918612	108918642	0	-	1	gene_id "ENSRNOG00000014521"; gene_version "7"; transcript_id "ENSRNOT00000115822"; transcript_version "2"; exon_number "21"; gene_name "Armc8"; gene_source "ensembl"; gene_biotype "protein_coding"; transcript_name "Armc8-204"; transcript_source "ensembl"; transcript_biotype "protein_coding"; protein_id "ENSRNOP00000089635"; protein_version "1";
8	ensembl	stop_codon	108922417	108922419	0	-	0	gene_id "ENSRNOG00000014521"; gene_version "7"; transcript_id "ENSRNOT00000107798"; transcript_version "2"; exon_number "21"; gene_name "Armc8"; gene_source "ensembl"; gene_biotype "protein_coding"; transcript_name "Armc8-203"; transcript_source "ensembl"; transcript_biotype "protein_coding";
8	ensembl	exon	108922417	108922514	0	-	.	gene_id "ENSRNOG00000014521"; gene_version "7"; transcript_id "ENSRNOT00000107798"; transcript_version "2"; exon_number "21"; gene_name "Armc8"; gene_source "ensembl"; gene_biotype "protein_coding"; transcript_name "Armc8-203"; transcript_source "ensembl"; transcript_biotype "protein_coding"; exon_id "ENSRNOE00000745604"; exon_version "1";
8	ensembl	transcript	108922417	108991079	0	-	.	gene_id "ENSRNOG00000014521"; gene_version "7"; transcript_id "ENSRNOT00000107798"; transcript_version "2"; gene_name "Armc8"; gene_source "ensembl"; gene_biotype "protein_coding"; transcript_name "Armc8-203"; transcript_source "ensembl"; transcript_biotype "protein_coding";
8	ensembl	CDS	108922420	108922514	0	-	2	gene_id "ENSRNOG00000014521"; gene_version "7"; transcript_id "ENSRNOT00000107798"; transcript_version "2"; exon_number "21"; gene_name "Armc8"; gene_source "ensembl"; gene_biotype "protein_coding"; transcript_name "Armc8-203"; transcript_source "ensembl"; transcript_biotype "protein_coding"; protein_id "ENSRNOP00000093466"; protein_version "1";
8	ensembl	exon	108922421	108922514	0	-	.	gene_id "ENSRNOG00000014521"; gene_version "7"; transcript_id "ENSRNOT00000019536"; transcript_version "7"; exon_number "21"; gene_name "Armc8"; gene_source "ensembl"; gene_biotype "protein_coding"; transcript_name "Armc8-201"; transcript_source "ensembl"; transcript_biotype "protein_coding"; exon_id "ENSRNOE00000139463"; exon_version "1"; tag "Ensembl_canonical";
8	ensembl	CDS	108922421	108922514	0	-	2	gene_id "ENSRNOG00000014521"; gene_version "7"; transcript_id "ENSRNOT00000019536"; transcript_version "7"; exon_number "21"; gene_name "Armc8"; gene_source "ensembl"; gene_biotype "protein_coding"; transcript_name "Armc8-201"; transcript_source "ensembl"; transcript_biotype "protein_coding"; protein_id "ENSRNOP00000019536"; protein_version "5"; tag "Ensembl_canonical";
8	ensembl	exon	108922421	108922514	0	-	.	gene_id "ENSRNOG00000014521"; gene_version "7"; transcript_id "ENSRNOT00000102972"; transcript_version "2"; exon_number "19"; gene_name "Armc8"; gene_source "ensembl"; gene_biotype "protein_coding"; transcript_name "Armc8-202"; transcript_source "ensembl"; transcript_biotype "protein_coding"; exon_id "ENSRNOE00000139463"; exon_version "1";
8	ensembl	CDS	108922421	108922514	0	-	2	gene_id "ENSRNOG00000014521"; gene_version "7"; transcript_id "ENSRNOT00000102972"; transcript_version "2"; exon_number "19"; gene_name "Armc8"; gene_source "ensembl"; gene_biotype "protein_coding"; transcript_name "Armc8-202"; transcript_source "ensembl"; transcript_biotype "protein_coding"; protein_id "ENSRNOP00000093072"; protein_version "1";
8	ensembl	exon	108922421	108922514	0	-	.	gene_id "ENSRNOG00000014521"; gene_version "7"; transcript_id "ENSRNOT00000115822"; transcript_version "2"; exon_number "20"; gene_name "Armc8"; gene_source "ensembl"; gene_biotype "protein_coding"; transcript_name "Armc8-204"; transcript_source "ensembl"; transcript_biotype "protein_coding"; exon_id "ENSRNOE00000139463"; exon_version "1";
8	ensembl	CDS	108922421	108922514	0	-	2	gene_id "ENSRNOG00000014521"; gene_version "7"; transcript_id "ENSRNOT00000115822"; transcript_version "2"; exon_number "20"; gene_name "Armc8"; gene_source "ensembl"; gene_biotype "protein_coding"; transcript_name "Armc8-204"; transcript_source "ensembl"; transcript_biotype "protein_coding"; protein_id "ENSRNOP00000089635"; protein_version "1";
8	ENSEMBL114_rn	exon	108922421	108922514	2.09004501965665	-	.	gene_id "ENSRNOG00000014521"; transcript_id "ENSRNOG00000014521_tx_9"; exon_id "8_108922421_108922514_-"; exonnum "21"; txlen "4429";
8	ensembl	exon	108923291	108923363	0	-	.	gene_id "ENSRNOG00000014521"; gene_version "7"; transcript_id "ENSRNOT00000107798"; transcript_version "2"; exon_number "20"; gene_name "Armc8"; gene_source "ensembl"; gene_biotype "protein_coding"; transcript_name "Armc8-203"; transcript_source "ensembl"; transcript_biotype "protein_coding"; exon_id "ENSRNOE00000139412"; exon_version "1";
8	ensembl	CDS	108923291	108923363	0	-	0	gene_id "ENSRNOG00000014521"; gene_version "7"; transcript_id "ENSRNOT00000107798"; transcript_version "2"; exon_number "20"; gene_name "Armc8"; gene_source "ensembl"; gene_biotype "protein_coding"; transcript_name "Armc8-203"; transcript_source "ensembl"; transcript_biotype "protein_coding"; protein_id "ENSRNOP00000093466"; protein_version "1";
8	ensembl	exon	108923291	108923363	0	-	.	gene_id "ENSRNOG00000014521"; gene_version "7"; transcript_id "ENSRNOT00000019536"; transcript_version "7"; exon_number "20"; gene_name "Armc8"; gene_source "ensembl"; gene_biotype "protein_coding"; transcript_name "Armc8-201"; transcript_source "ensembl"; transcript_biotype "protein_coding"; exon_id "ENSRNOE00000139412"; exon_version "1"; tag "Ensembl_canonical";
8	ensembl	CDS	108923291	108923363	0	-	0	gene_id "ENSRNOG00000014521"; gene_version "7"; transcript_id "ENSRNOT00000019536"; transcript_version "7"; exon_number "20"; gene_name "Armc8"; gene_source "ensembl"; gene_biotype "protein_coding"; transcript_name "Armc8-201"; transcript_source "ensembl"; transcript_biotype "protein_coding"; protein_id "ENSRNOP00000019536"; protein_version "5"; tag "Ensembl_canonical";
8	ensembl	exon	108923291	108923363	0	-	.	gene_id "ENSRNOG00000014521"; gene_version "7"; transcript_id "ENSRNOT00000102972"; transcript_version "2"; exon_number "18"; gene_name "Armc8"; gene_source "ensembl"; gene_biotype "protein_coding"; transcript_name "Armc8-202"; transcript_source "ensembl"; transcript_biotype "protein_coding"; exon_id "ENSRNOE00000139412"; exon_version "1";
8	ensembl	CDS	108923291	108923363	0	-	0	gene_id "ENSRNOG00000014521"; gene_version "7"; transcript_id "ENSRNOT00000102972"; transcript_version "2"; exon_number "18"; gene_name "Armc8"; gene_source "ensembl"; gene_biotype "protein_coding"; transcript_name "Armc8-202"; transcript_source "ensembl"; transcript_biotype "protein_coding"; protein_id "ENSRNOP00000093072"; protein_version "1";
8	ensembl	exon	108923291	108923363	0	-	.	gene_id "ENSRNOG00000014521"; gene_version "7"; transcript_id "ENSRNOT00000115822"; transcript_version "2"; exon_number "19"; gene_name "Armc8"; gene_source "ensembl"; gene_biotype "protein_coding"; transcript_name "Armc8-204"; transcript_source "ensembl"; transcript_biotype "protein_coding"; exon_id "ENSRNOE00000139412"; exon_version "1";
8	ensembl	CDS	108923291	108923363	0	-	0	gene_id "ENSRNOG00000014521"; gene_version "7"; transcript_id "ENSRNOT00000115822"; transcript_version "2"; exon_number "19"; gene_name "Armc8"; gene_source "ensembl"; gene_biotype "protein_coding"; transcript_name "Armc8-204"; transcript_source "ensembl"; transcript_biotype "protein_coding"; protein_id "ENSRNOP00000089635"; protein_version "1";
8	ENSEMBL114_rn	exon	108923291	108923363	2.09004501965665	-	.	gene_id "ENSRNOG00000014521"; transcript_id "ENSRNOG00000014521_tx_9"; exon_id "8_108923291_108923363_-"; exonnum "20"; txlen "4429";
8	ensembl	exon	108927085	108927180	0	-	.	gene_id "ENSRNOG00000014521"; gene_version "7"; transcript_id "ENSRNOT00000107798"; transcript_version "2"; exon_number "19"; gene_name "Armc8"; gene_source "ensembl"; gene_biotype "protein_coding"; transcript_name "Armc8-203"; transcript_source "ensembl"; transcript_biotype "protein_coding"; exon_id "ENSRNOE00000139375"; exon_version "1";
8	ensembl	CDS	108927085	108927180	0	-	0	gene_id "ENSRNOG00000014521"; gene_version "7"; transcript_id "ENSRNOT00000107798"; transcript_version "2"; exon_number "19"; gene_name "Armc8"; gene_source "ensembl"; gene_biotype "protein_coding"; transcript_name "Armc8-203"; transcript_source "ensembl"; transcript_biotype "protein_coding"; protein_id "ENSRNOP00000093466"; protein_version "1";
8	ensembl	exon	108927085	108927180	0	-	.	gene_id "ENSRNOG00000014521"; gene_version "7"; transcript_id "ENSRNOT00000019536"; transcript_version "7"; exon_number "19"; gene_name "Armc8"; gene_source "ensembl"; gene_biotype "protein_coding"; transcript_name "Armc8-201"; transcript_source "ensembl"; transcript_biotype "protein_coding"; exon_id "ENSRNOE00000139375"; exon_version "1"; tag "Ensembl_canonical";
8	ensembl	CDS	108927085	108927180	0	-	0	gene_id "ENSRNOG00000014521"; gene_version "7"; transcript_id "ENSRNOT00000019536"; transcript_version "7"; exon_number "19"; gene_name "Armc8"; gene_source "ensembl"; gene_biotype "protein_coding"; transcript_name "Armc8-201"; transcript_source "ensembl"; transcript_biotype "protein_coding"; protein_id "ENSRNOP00000019536"; protein_version "5"; tag "Ensembl_canonical";
8	ensembl	exon	108927085	108927180	0	-	.	gene_id "ENSRNOG00000014521"; gene_version "7"; transcript_id "ENSRNOT00000102972"; transcript_version "2"; exon_number "17"; gene_name "Armc8"; gene_source "ensembl"; gene_biotype "protein_coding"; transcript_name "Armc8-202"; transcript_source "ensembl"; transcript_biotype "protein_coding"; exon_id "ENSRNOE00000139375"; exon_version "1";
8	ensembl	CDS	108927085	108927180	0	-	0	gene_id "ENSRNOG00000014521"; gene_version "7"; transcript_id "ENSRNOT00000102972"; transcript_version "2"; exon_number "17"; gene_name "Armc8"; gene_source "ensembl"; gene_biotype "protein_coding"; transcript_name "Armc8-202"; transcript_source "ensembl"; transcript_biotype "protein_coding"; protein_id "ENSRNOP00000093072"; protein_version "1";
8	ensembl	exon	108927085	108927180	0	-	.	gene_id "ENSRNOG00000014521"; gene_version "7"; transcript_id "ENSRNOT00000115822"; transcript_version "2"; exon_number "18"; gene_name "Armc8"; gene_source "ensembl"; gene_biotype "protein_coding"; transcript_name "Armc8-204"; transcript_source "ensembl"; transcript_biotype "protein_coding"; exon_id "ENSRNOE00000139375"; exon_version "1";
8	ensembl	CDS	108927085	108927180	0	-	0	gene_id "ENSRNOG00000014521"; gene_version "7"; transcript_id "ENSRNOT00000115822"; transcript_version "2"; exon_number "18"; gene_name "Armc8"; gene_source "ensembl"; gene_biotype "protein_coding"; transcript_name "Armc8-204"; transcript_source "ensembl"; transcript_biotype "protein_coding"; protein_id "ENSRNOP00000089635"; protein_version "1";
8	ENSEMBL114_rn	exon	108927085	108927180	2.09004501965665	-	.	gene_id "ENSRNOG00000014521"; transcript_id "ENSRNOG00000014521_tx_9"; exon_id "8_108927085_108927180_-"; exonnum "19"; txlen "4429";
8	ensembl	exon	108934531	108934626	0	-	.	gene_id "ENSRNOG00000014521"; gene_version "7"; transcript_id "ENSRNOT00000107798"; transcript_version "2"; exon_number "18"; gene_name "Armc8"; gene_source "ensembl"; gene_biotype "protein_coding"; transcript_name "Armc8-203"; transcript_source "ensembl"; transcript_biotype "protein_coding"; exon_id "ENSRNOE00000139318"; exon_version "1";
8	ensembl	CDS	108934531	108934626	0	-	0	gene_id "ENSRNOG00000014521"; gene_version "7"; transcript_id "ENSRNOT00000107798"; transcript_version "2"; exon_number "18"; gene_name "Armc8"; gene_source "ensembl"; gene_biotype "protein_coding"; transcript_name "Armc8-203"; transcript_source "ensembl"; transcript_biotype "protein_coding"; protein_id "ENSRNOP00000093466"; protein_version "1";
8	ensembl	exon	108934531	108934626	0	-	.	gene_id "ENSRNOG00000014521"; gene_version "7"; transcript_id "ENSRNOT00000019536"; transcript_version "7"; exon_number "18"; gene_name "Armc8"; gene_source "ensembl"; gene_biotype "protein_coding"; transcript_name "Armc8-201"; transcript_source "ensembl"; transcript_biotype "protein_coding"; exon_id "ENSRNOE00000139318"; exon_version "1"; tag "Ensembl_canonical";
8	ensembl	CDS	108934531	108934626	0	-	0	gene_id "ENSRNOG00000014521"; gene_version "7"; transcript_id "ENSRNOT00000019536"; transcript_version "7"; exon_number "18"; gene_name "Armc8"; gene_source "ensembl"; gene_biotype "protein_coding"; transcript_name "Armc8-201"; transcript_source "ensembl"; transcript_biotype "protein_coding"; protein_id "ENSRNOP00000019536"; protein_version "5"; tag "Ensembl_canonical";
8	ensembl	exon	108934531	108934626	0	-	.	gene_id "ENSRNOG00000014521"; gene_version "7"; transcript_id "ENSRNOT00000102972"; transcript_version "2"; exon_number "16"; gene_name "Armc8"; gene_source "ensembl"; gene_biotype "protein_coding"; transcript_name "Armc8-202"; transcript_source "ensembl"; transcript_biotype "protein_coding"; exon_id "ENSRNOE00000139318"; exon_version "1";
8	ensembl	CDS	108934531	108934626	0	-	0	gene_id "ENSRNOG00000014521"; gene_version "7"; transcript_id "ENSRNOT00000102972"; transcript_version "2"; exon_number "16"; gene_name "Armc8"; gene_source "ensembl"; gene_biotype "protein_coding"; transcript_name "Armc8-202"; transcript_source "ensembl"; transcript_biotype "protein_coding"; protein_id "ENSRNOP00000093072"; protein_version "1";
8	ensembl	exon	108934531	108934626	0	-	.	gene_id "ENSRNOG00000014521"; gene_version "7"; transcript_id "ENSRNOT00000115822"; transcript_version "2"; exon_number "17"; gene_name "Armc8"; gene_source "ensembl"; gene_biotype "protein_coding"; transcript_name "Armc8-204"; transcript_source "ensembl"; transcript_biotype "protein_coding"; exon_id "ENSRNOE00000139318"; exon_version "1";
8	ensembl	CDS	108934531	108934626	0	-	0	gene_id "ENSRNOG00000014521"; gene_version "7"; transcript_id "ENSRNOT00000115822"; transcript_version "2"; exon_number "17"; gene_name "Armc8"; gene_source "ensembl"; gene_biotype "protein_coding"; transcript_name "Armc8-204"; transcript_source "ensembl"; transcript_biotype "protein_coding"; protein_id "ENSRNOP00000089635"; protein_version "1";
8	ENSEMBL114_rn	exon	108934531	108934626	2.09004501965665	-	.	gene_id "ENSRNOG00000014521"; transcript_id "ENSRNOG00000014521_tx_9"; exon_id "8_108934531_108934626_-"; exonnum "18"; txlen "4429";
8	ensembl	exon	108935730	108935879	0	-	.	gene_id "ENSRNOG00000014521"; gene_version "7"; transcript_id "ENSRNOT00000107798"; transcript_version "2"; exon_number "17"; gene_name "Armc8"; gene_source "ensembl"; gene_biotype "protein_coding"; transcript_name "Armc8-203"; transcript_source "ensembl"; transcript_biotype "protein_coding"; exon_id "ENSRNOE00000139279"; exon_version "1";
8	ensembl	CDS	108935730	108935879	0	-	0	gene_id "ENSRNOG00000014521"; gene_version "7"; transcript_id "ENSRNOT00000107798"; transcript_version "2"; exon_number "17"; gene_name "Armc8"; gene_source "ensembl"; gene_biotype "protein_coding"; transcript_name "Armc8-203"; transcript_source "ensembl"; transcript_biotype "protein_coding"; protein_id "ENSRNOP00000093466"; protein_version "1";
8	ensembl	exon	108935730	108935879	0	-	.	gene_id "ENSRNOG00000014521"; gene_version "7"; transcript_id "ENSRNOT00000019536"; transcript_version "7"; exon_number "17"; gene_name "Armc8"; gene_source "ensembl"; gene_biotype "protein_coding"; transcript_name "Armc8-201"; transcript_source "ensembl"; transcript_biotype "protein_coding"; exon_id "ENSRNOE00000139279"; exon_version "1"; tag "Ensembl_canonical";
8	ensembl	CDS	108935730	108935879	0	-	0	gene_id "ENSRNOG00000014521"; gene_version "7"; transcript_id "ENSRNOT00000019536"; transcript_version "7"; exon_number "17"; gene_name "Armc8"; gene_source "ensembl"; gene_biotype "protein_coding"; transcript_name "Armc8-201"; transcript_source "ensembl"; transcript_biotype "protein_coding"; protein_id "ENSRNOP00000019536"; protein_version "5"; tag "Ensembl_canonical";
8	ensembl	exon	108935730	108935879	0	-	.	gene_id "ENSRNOG00000014521"; gene_version "7"; transcript_id "ENSRNOT00000102972"; transcript_version "2"; exon_number "15"; gene_name "Armc8"; gene_source "ensembl"; gene_biotype "protein_coding"; transcript_name "Armc8-202"; transcript_source "ensembl"; transcript_biotype "protein_coding"; exon_id "ENSRNOE00000139279"; exon_version "1";
8	ensembl	CDS	108935730	108935879	0	-	0	gene_id "ENSRNOG00000014521"; gene_version "7"; transcript_id "ENSRNOT00000102972"; transcript_version "2"; exon_number "15"; gene_name "Armc8"; gene_source "ensembl"; gene_biotype "protein_coding"; transcript_name "Armc8-202"; transcript_source "ensembl"; transcript_biotype "protein_coding"; protein_id "ENSRNOP00000093072"; protein_version "1";
8	ensembl	exon	108935730	108935879	0	-	.	gene_id "ENSRNOG00000014521"; gene_version "7"; transcript_id "ENSRNOT00000115822"; transcript_version "2"; exon_number "16"; gene_name "Armc8"; gene_source "ensembl"; gene_biotype "protein_coding"; transcript_name "Armc8-204"; transcript_source "ensembl"; transcript_biotype "protein_coding"; exon_id "ENSRNOE00000139279"; exon_version "1";
8	ensembl	CDS	108935730	108935879	0	-	0	gene_id "ENSRNOG00000014521"; gene_version "7"; transcript_id "ENSRNOT00000115822"; transcript_version "2"; exon_number "16"; gene_name "Armc8"; gene_source "ensembl"; gene_biotype "protein_coding"; transcript_name "Armc8-204"; transcript_source "ensembl"; transcript_biotype "protein_coding"; protein_id "ENSRNOP00000089635"; protein_version "1";
8	ENSEMBL114_rn	exon	108935730	108935879	2.09004501965665	-	.	gene_id "ENSRNOG00000014521"; transcript_id "ENSRNOG00000014521_tx_9"; exon_id "8_108935730_108935879_-"; exonnum "17"; txlen "4429";
8	ensembl	exon	108937702	108937794	0	-	.	gene_id "ENSRNOG00000014521"; gene_version "7"; transcript_id "ENSRNOT00000107798"; transcript_version "2"; exon_number "16"; gene_name "Armc8"; gene_source "ensembl"; gene_biotype "protein_coding"; transcript_name "Armc8-203"; transcript_source "ensembl"; transcript_biotype "protein_coding"; exon_id "ENSRNOE00000139228"; exon_version "1";
8	ensembl	CDS	108937702	108937794	0	-	0	gene_id "ENSRNOG00000014521"; gene_version "7"; transcript_id "ENSRNOT00000107798"; transcript_version "2"; exon_number "16"; gene_name "Armc8"; gene_source "ensembl"; gene_biotype "protein_coding"; transcript_name "Armc8-203"; transcript_source "ensembl"; transcript_biotype "protein_coding"; protein_id "ENSRNOP00000093466"; protein_version "1";
8	ensembl	exon	108937702	108937794	0	-	.	gene_id "ENSRNOG00000014521"; gene_version "7"; transcript_id "ENSRNOT00000019536"; transcript_version "7"; exon_number "16"; gene_name "Armc8"; gene_source "ensembl"; gene_biotype "protein_coding"; transcript_name "Armc8-201"; transcript_source "ensembl"; transcript_biotype "protein_coding"; exon_id "ENSRNOE00000139228"; exon_version "1"; tag "Ensembl_canonical";
8	ensembl	CDS	108937702	108937794	0	-	0	gene_id "ENSRNOG00000014521"; gene_version "7"; transcript_id "ENSRNOT00000019536"; transcript_version "7"; exon_number "16"; gene_name "Armc8"; gene_source "ensembl"; gene_biotype "protein_coding"; transcript_name "Armc8-201"; transcript_source "ensembl"; transcript_biotype "protein_coding"; protein_id "ENSRNOP00000019536"; protein_version "5"; tag "Ensembl_canonical";
8	ensembl	exon	108937702	108937794	0	-	.	gene_id "ENSRNOG00000014521"; gene_version "7"; transcript_id "ENSRNOT00000102972"; transcript_version "2"; exon_number "14"; gene_name "Armc8"; gene_source "ensembl"; gene_biotype "protein_coding"; transcript_name "Armc8-202"; transcript_source "ensembl"; transcript_biotype "protein_coding"; exon_id "ENSRNOE00000139228"; exon_version "1";
8	ensembl	CDS	108937702	108937794	0	-	0	gene_id "ENSRNOG00000014521"; gene_version "7"; transcript_id "ENSRNOT00000102972"; transcript_version "2"; exon_number "14"; gene_name "Armc8"; gene_source "ensembl"; gene_biotype "protein_coding"; transcript_name "Armc8-202"; transcript_source "ensembl"; transcript_biotype "protein_coding"; protein_id "ENSRNOP00000093072"; protein_version "1";
8	ensembl	exon	108937702	108937794	0	-	.	gene_id "ENSRNOG00000014521"; gene_version "7"; transcript_id "ENSRNOT00000115822"; transcript_version "2"; exon_number "15"; gene_name "Armc8"; gene_source "ensembl"; gene_biotype "protein_coding"; transcript_name "Armc8-204"; transcript_source "ensembl"; transcript_biotype "protein_coding"; exon_id "ENSRNOE00000139228"; exon_version "1";
8	ensembl	CDS	108937702	108937794	0	-	0	gene_id "ENSRNOG00000014521"; gene_version "7"; transcript_id "ENSRNOT00000115822"; transcript_version "2"; exon_number "15"; gene_name "Armc8"; gene_source "ensembl"; gene_biotype "protein_coding"; transcript_name "Armc8-204"; transcript_source "ensembl"; transcript_biotype "protein_coding"; protein_id "ENSRNOP00000089635"; protein_version "1";
8	ENSEMBL114_rn	exon	108937702	108937794	2.09004501965665	-	.	gene_id "ENSRNOG00000014521"; transcript_id "ENSRNOG00000014521_tx_9"; exon_id "8_108937702_108937794_-"; exonnum "16"; txlen "4429";
8	ensembl	exon	108940781	108940867	0	-	.	gene_id "ENSRNOG00000014521"; gene_version "7"; transcript_id "ENSRNOT00000107798"; transcript_version "2"; exon_number "15"; gene_name "Armc8"; gene_source "ensembl"; gene_biotype "protein_coding"; transcript_name "Armc8-203"; transcript_source "ensembl"; transcript_biotype "protein_coding"; exon_id "ENSRNOE00000139176"; exon_version "1";
8	ensembl	CDS	108940781	108940867	0	-	0	gene_id "ENSRNOG00000014521"; gene_version "7"; transcript_id "ENSRNOT00000107798"; transcript_version "2"; exon_number "15"; gene_name "Armc8"; gene_source "ensembl"; gene_biotype "protein_coding"; transcript_name "Armc8-203"; transcript_source "ensembl"; transcript_biotype "protein_coding"; protein_id "ENSRNOP00000093466"; protein_version "1";
8	ensembl	exon	108940781	108940867	0	-	.	gene_id "ENSRNOG00000014521"; gene_version "7"; transcript_id "ENSRNOT00000019536"; transcript_version "7"; exon_number "15"; gene_name "Armc8"; gene_source "ensembl"; gene_biotype "protein_coding"; transcript_name "Armc8-201"; transcript_source "ensembl"; transcript_biotype "protein_coding"; exon_id "ENSRNOE00000139176"; exon_version "1"; tag "Ensembl_canonical";
8	ensembl	CDS	108940781	108940867	0	-	0	gene_id "ENSRNOG00000014521"; gene_version "7"; transcript_id "ENSRNOT00000019536"; transcript_version "7"; exon_number "15"; gene_name "Armc8"; gene_source "ensembl"; gene_biotype "protein_coding"; transcript_name "Armc8-201"; transcript_source "ensembl"; transcript_biotype "protein_coding"; protein_id "ENSRNOP00000019536"; protein_version "5"; tag "Ensembl_canonical";
8	ensembl	exon	108940781	108940867	0	-	.	gene_id "ENSRNOG00000014521"; gene_version "7"; transcript_id "ENSRNOT00000102972"; transcript_version "2"; exon_number "13"; gene_name "Armc8"; gene_source "ensembl"; gene_biotype "protein_coding"; transcript_name "Armc8-202"; transcript_source "ensembl"; transcript_biotype "protein_coding"; exon_id "ENSRNOE00000139176"; exon_version "1";
8	ensembl	CDS	108940781	108940867	0	-	0	gene_id "ENSRNOG00000014521"; gene_version "7"; transcript_id "ENSRNOT00000102972"; transcript_version "2"; exon_number "13"; gene_name "Armc8"; gene_source "ensembl"; gene_biotype "protein_coding"; transcript_name "Armc8-202"; transcript_source "ensembl"; transcript_biotype "protein_coding"; protein_id "ENSRNOP00000093072"; protein_version "1";
8	ensembl	exon	108940781	108940867	0	-	.	gene_id "ENSRNOG00000014521"; gene_version "7"; transcript_id "ENSRNOT00000115822"; transcript_version "2"; exon_number "14"; gene_name "Armc8"; gene_source "ensembl"; gene_biotype "protein_coding"; transcript_name "Armc8-204"; transcript_source "ensembl"; transcript_biotype "protein_coding"; exon_id "ENSRNOE00000139176"; exon_version "1";
8	ensembl	CDS	108940781	108940867	0	-	0	gene_id "ENSRNOG00000014521"; gene_version "7"; transcript_id "ENSRNOT00000115822"; transcript_version "2"; exon_number "14"; gene_name "Armc8"; gene_source "ensembl"; gene_biotype "protein_coding"; transcript_name "Armc8-204"; transcript_source "ensembl"; transcript_biotype "protein_coding"; protein_id "ENSRNOP00000089635"; protein_version "1";
8	ENSEMBL114_rn	exon	108940781	108940867	2.09004501965665	-	.	gene_id "ENSRNOG00000014521"; transcript_id "ENSRNOG00000014521_tx_9"; exon_id "8_108940781_108940867_-"; exonnum "15"; txlen "4429";
8	ensembl	exon	108943233	108943314	0	-	.	gene_id "ENSRNOG00000014521"; gene_version "7"; transcript_id "ENSRNOT00000107798"; transcript_version "2"; exon_number "14"; gene_name "Armc8"; gene_source "ensembl"; gene_biotype "protein_coding"; transcript_name "Armc8-203"; transcript_source "ensembl"; transcript_biotype "protein_coding"; exon_id "ENSRNOE00000139125"; exon_version "1";
8	ensembl	CDS	108943233	108943314	0	-	1	gene_id "ENSRNOG00000014521"; gene_version "7"; transcript_id "ENSRNOT00000107798"; transcript_version "2"; exon_number "14"; gene_name "Armc8"; gene_source "ensembl"; gene_biotype "protein_coding"; transcript_name "Armc8-203"; transcript_source "ensembl"; transcript_biotype "protein_coding"; protein_id "ENSRNOP00000093466"; protein_version "1";
8	ensembl	exon	108943233	108943314	0	-	.	gene_id "ENSRNOG00000014521"; gene_version "7"; transcript_id "ENSRNOT00000019536"; transcript_version "7"; exon_number "14"; gene_name "Armc8"; gene_source "ensembl"; gene_biotype "protein_coding"; transcript_name "Armc8-201"; transcript_source "ensembl"; transcript_biotype "protein_coding"; exon_id "ENSRNOE00000139125"; exon_version "1"; tag "Ensembl_canonical";
8	ensembl	CDS	108943233	108943314	0	-	1	gene_id "ENSRNOG00000014521"; gene_version "7"; transcript_id "ENSRNOT00000019536"; transcript_version "7"; exon_number "14"; gene_name "Armc8"; gene_source "ensembl"; gene_biotype "protein_coding"; transcript_name "Armc8-201"; transcript_source "ensembl"; transcript_biotype "protein_coding"; protein_id "ENSRNOP00000019536"; protein_version "5"; tag "Ensembl_canonical";
8	ensembl	exon	108943233	108943314	0	-	.	gene_id "ENSRNOG00000014521"; gene_version "7"; transcript_id "ENSRNOT00000115822"; transcript_version "2"; exon_number "13"; gene_name "Armc8"; gene_source "ensembl"; gene_biotype "protein_coding"; transcript_name "Armc8-204"; transcript_source "ensembl"; transcript_biotype "protein_coding"; exon_id "ENSRNOE00000139125"; exon_version "1";
8	ensembl	CDS	108943233	108943314	0	-	1	gene_id "ENSRNOG00000014521"; gene_version "7"; transcript_id "ENSRNOT00000115822"; transcript_version "2"; exon_number "13"; gene_name "Armc8"; gene_source "ensembl"; gene_biotype "protein_coding"; transcript_name "Armc8-204"; transcript_source "ensembl"; transcript_biotype "protein_coding"; protein_id "ENSRNOP00000089635"; protein_version "1";
8	ENSEMBL114_rn	exon	108943233	108943314	2.09004501965665	-	.	gene_id "ENSRNOG00000014521"; transcript_id "ENSRNOG00000014521_tx_9"; exon_id "8_108943233_108943314_-"; exonnum "14"; txlen "4429";
8	ensembl	exon	108943618	108943700	0	-	.	gene_id "ENSRNOG00000014521"; gene_version "7"; transcript_id "ENSRNOT00000107798"; transcript_version "2"; exon_number "13"; gene_name "Armc8"; gene_source "ensembl"; gene_biotype "protein_coding"; transcript_name "Armc8-203"; transcript_source "ensembl"; transcript_biotype "protein_coding"; exon_id "ENSRNOE00000139068"; exon_version "1";
8	ensembl	CDS	108943618	108943700	0	-	0	gene_id "ENSRNOG00000014521"; gene_version "7"; transcript_id "ENSRNOT00000107798"; transcript_version "2"; exon_number "13"; gene_name "Armc8"; gene_source "ensembl"; gene_biotype "protein_coding"; transcript_name "Armc8-203"; transcript_source "ensembl"; transcript_biotype "protein_coding"; protein_id "ENSRNOP00000093466"; protein_version "1";
8	ensembl	exon	108943618	108943700	0	-	.	gene_id "ENSRNOG00000014521"; gene_version "7"; transcript_id "ENSRNOT00000019536"; transcript_version "7"; exon_number "13"; gene_name "Armc8"; gene_source "ensembl"; gene_biotype "protein_coding"; transcript_name "Armc8-201"; transcript_source "ensembl"; transcript_biotype "protein_coding"; exon_id "ENSRNOE00000139068"; exon_version "1"; tag "Ensembl_canonical";
8	ensembl	CDS	108943618	108943700	0	-	0	gene_id "ENSRNOG00000014521"; gene_version "7"; transcript_id "ENSRNOT00000019536"; transcript_version "7"; exon_number "13"; gene_name "Armc8"; gene_source "ensembl"; gene_biotype "protein_coding"; transcript_name "Armc8-201"; transcript_source "ensembl"; transcript_biotype "protein_coding"; protein_id "ENSRNOP00000019536"; protein_version "5"; tag "Ensembl_canonical";
8	ensembl	exon	108943618	108943700	0	-	.	gene_id "ENSRNOG00000014521"; gene_version "7"; transcript_id "ENSRNOT00000115822"; transcript_version "2"; exon_number "12"; gene_name "Armc8"; gene_source "ensembl"; gene_biotype "protein_coding"; transcript_name "Armc8-204"; transcript_source "ensembl"; transcript_biotype "protein_coding"; exon_id "ENSRNOE00000139068"; exon_version "1";
8	ensembl	CDS	108943618	108943700	0	-	0	gene_id "ENSRNOG00000014521"; gene_version "7"; transcript_id "ENSRNOT00000115822"; transcript_version "2"; exon_number "12"; gene_name "Armc8"; gene_source "ensembl"; gene_biotype "protein_coding"; transcript_name "Armc8-204"; transcript_source "ensembl"; transcript_biotype "protein_coding"; protein_id "ENSRNOP00000089635"; protein_version "1";
8	ENSEMBL114_rn	exon	108943618	108943700	2.09004501965665	-	.	gene_id "ENSRNOG00000014521"; transcript_id "ENSRNOG00000014521_tx_9"; exon_id "8_108943618_108943700_-"; exonnum "13"; txlen "4429";
8	ensembl	exon	108958907	108959002	0	-	.	gene_id "ENSRNOG00000014521"; gene_version "7"; transcript_id "ENSRNOT00000107798"; transcript_version "2"; exon_number "12"; gene_name "Armc8"; gene_source "ensembl"; gene_biotype "protein_coding"; transcript_name "Armc8-203"; transcript_source "ensembl"; transcript_biotype "protein_coding"; exon_id "ENSRNOE00000139024"; exon_version "1";
8	ensembl	CDS	108958907	108959002	0	-	0	gene_id "ENSRNOG00000014521"; gene_version "7"; transcript_id "ENSRNOT00000107798"; transcript_version "2"; exon_number "12"; gene_name "Armc8"; gene_source "ensembl"; gene_biotype "protein_coding"; transcript_name "Armc8-203"; transcript_source "ensembl"; transcript_biotype "protein_coding"; protein_id "ENSRNOP00000093466"; protein_version "1";
8	ensembl	exon	108958907	108959002	0	-	.	gene_id "ENSRNOG00000014521"; gene_version "7"; transcript_id "ENSRNOT00000019536"; transcript_version "7"; exon_number "12"; gene_name "Armc8"; gene_source "ensembl"; gene_biotype "protein_coding"; transcript_name "Armc8-201"; transcript_source "ensembl"; transcript_biotype "protein_coding"; exon_id "ENSRNOE00000139024"; exon_version "1"; tag "Ensembl_canonical";
8	ensembl	CDS	108958907	108959002	0	-	0	gene_id "ENSRNOG00000014521"; gene_version "7"; transcript_id "ENSRNOT00000019536"; transcript_version "7"; exon_number "12"; gene_name "Armc8"; gene_source "ensembl"; gene_biotype "protein_coding"; transcript_name "Armc8-201"; transcript_source "ensembl"; transcript_biotype "protein_coding"; protein_id "ENSRNOP00000019536"; protein_version "5"; tag "Ensembl_canonical";
8	ensembl	exon	108958907	108959002	0	-	.	gene_id "ENSRNOG00000014521"; gene_version "7"; transcript_id "ENSRNOT00000102972"; transcript_version "2"; exon_number "12"; gene_name "Armc8"; gene_source "ensembl"; gene_biotype "protein_coding"; transcript_name "Armc8-202"; transcript_source "ensembl"; transcript_biotype "protein_coding"; exon_id "ENSRNOE00000139024"; exon_version "1";
8	ensembl	CDS	108958907	108959002	0	-	0	gene_id "ENSRNOG00000014521"; gene_version "7"; transcript_id "ENSRNOT00000102972"; transcript_version "2"; exon_number "12"; gene_name "Armc8"; gene_source "ensembl"; gene_biotype "protein_coding"; transcript_name "Armc8-202"; transcript_source "ensembl"; transcript_biotype "protein_coding"; protein_id "ENSRNOP00000093072"; protein_version "1";
8	ensembl	exon	108958907	108959002	0	-	.	gene_id "ENSRNOG00000014521"; gene_version "7"; transcript_id "ENSRNOT00000115822"; transcript_version "2"; exon_number "11"; gene_name "Armc8"; gene_source "ensembl"; gene_biotype "protein_coding"; transcript_name "Armc8-204"; transcript_source "ensembl"; transcript_biotype "protein_coding"; exon_id "ENSRNOE00000139024"; exon_version "1";
8	ensembl	CDS	108958907	108959002	0	-	0	gene_id "ENSRNOG00000014521"; gene_version "7"; transcript_id "ENSRNOT00000115822"; transcript_version "2"; exon_number "11"; gene_name "Armc8"; gene_source "ensembl"; gene_biotype "protein_coding"; transcript_name "Armc8-204"; transcript_source "ensembl"; transcript_biotype "protein_coding"; protein_id "ENSRNOP00000089635"; protein_version "1";
8	ENSEMBL114_rn	exon	108958907	108959002	2.09004501965665	-	.	gene_id "ENSRNOG00000014521"; transcript_id "ENSRNOG00000014521_tx_9"; exon_id "8_108958907_108959002_-"; exonnum "12"; txlen "4429";
8	ensembl	exon	108961630	108961830	0	-	.	gene_id "ENSRNOG00000014521"; gene_version "7"; transcript_id "ENSRNOT00000107798"; transcript_version "2"; exon_number "11"; gene_name "Armc8"; gene_source "ensembl"; gene_biotype "protein_coding"; transcript_name "Armc8-203"; transcript_source "ensembl"; transcript_biotype "protein_coding"; exon_id "ENSRNOE00000138973"; exon_version "1";
8	ensembl	CDS	108961630	108961830	0	-	0	gene_id "ENSRNOG00000014521"; gene_version "7"; transcript_id "ENSRNOT00000107798"; transcript_version "2"; exon_number "11"; gene_name "Armc8"; gene_source "ensembl"; gene_biotype "protein_coding"; transcript_name "Armc8-203"; transcript_source "ensembl"; transcript_biotype "protein_coding"; protein_id "ENSRNOP00000093466"; protein_version "1";
8	ensembl	exon	108961630	108961830	0	-	.	gene_id "ENSRNOG00000014521"; gene_version "7"; transcript_id "ENSRNOT00000019536"; transcript_version "7"; exon_number "11"; gene_name "Armc8"; gene_source "ensembl"; gene_biotype "protein_coding"; transcript_name "Armc8-201"; transcript_source "ensembl"; transcript_biotype "protein_coding"; exon_id "ENSRNOE00000138973"; exon_version "1"; tag "Ensembl_canonical";
8	ensembl	CDS	108961630	108961830	0	-	0	gene_id "ENSRNOG00000014521"; gene_version "7"; transcript_id "ENSRNOT00000019536"; transcript_version "7"; exon_number "11"; gene_name "Armc8"; gene_source "ensembl"; gene_biotype "protein_coding"; transcript_name "Armc8-201"; transcript_source "ensembl"; transcript_biotype "protein_coding"; protein_id "ENSRNOP00000019536"; protein_version "5"; tag "Ensembl_canonical";
8	ensembl	exon	108961630	108961830	0	-	.	gene_id "ENSRNOG00000014521"; gene_version "7"; transcript_id "ENSRNOT00000102972"; transcript_version "2"; exon_number "11"; gene_name "Armc8"; gene_source "ensembl"; gene_biotype "protein_coding"; transcript_name "Armc8-202"; transcript_source "ensembl"; transcript_biotype "protein_coding"; exon_id "ENSRNOE00000138973"; exon_version "1";
8	ensembl	CDS	108961630	108961830	0	-	0	gene_id "ENSRNOG00000014521"; gene_version "7"; transcript_id "ENSRNOT00000102972"; transcript_version "2"; exon_number "11"; gene_name "Armc8"; gene_source "ensembl"; gene_biotype "protein_coding"; transcript_name "Armc8-202"; transcript_source "ensembl"; transcript_biotype "protein_coding"; protein_id "ENSRNOP00000093072"; protein_version "1";
8	ENSEMBL114_rn	exon	108961630	108961830	2.09004501965665	-	.	gene_id "ENSRNOG00000014521"; transcript_id "ENSRNOG00000014521_tx_9"; exon_id "8_108961630_108961830_-"; exonnum "11"; txlen "4429";
8	ensembl	exon	108963952	108964012	0	-	.	gene_id "ENSRNOG00000014521"; gene_version "7"; transcript_id "ENSRNOT00000107798"; transcript_version "2"; exon_number "10"; gene_name "Armc8"; gene_source "ensembl"; gene_biotype "protein_coding"; transcript_name "Armc8-203"; transcript_source "ensembl"; transcript_biotype "protein_coding"; exon_id "ENSRNOE00000138927"; exon_version "2";
8	ensembl	CDS	108963952	108964012	0	-	1	gene_id "ENSRNOG00000014521"; gene_version "7"; transcript_id "ENSRNOT00000107798"; transcript_version "2"; exon_number "10"; gene_name "Armc8"; gene_source "ensembl"; gene_biotype "protein_coding"; transcript_name "Armc8-203"; transcript_source "ensembl"; transcript_biotype "protein_coding"; protein_id "ENSRNOP00000093466"; protein_version "1";
8	ensembl	exon	108963952	108964012	0	-	.	gene_id "ENSRNOG00000014521"; gene_version "7"; transcript_id "ENSRNOT00000019536"; transcript_version "7"; exon_number "10"; gene_name "Armc8"; gene_source "ensembl"; gene_biotype "protein_coding"; transcript_name "Armc8-201"; transcript_source "ensembl"; transcript_biotype "protein_coding"; exon_id "ENSRNOE00000138927"; exon_version "2"; tag "Ensembl_canonical";
8	ensembl	CDS	108963952	108964012	0	-	1	gene_id "ENSRNOG00000014521"; gene_version "7"; transcript_id "ENSRNOT00000019536"; transcript_version "7"; exon_number "10"; gene_name "Armc8"; gene_source "ensembl"; gene_biotype "protein_coding"; transcript_name "Armc8-201"; transcript_source "ensembl"; transcript_biotype "protein_coding"; protein_id "ENSRNOP00000019536"; protein_version "5"; tag "Ensembl_canonical";
8	ensembl	exon	108963952	108964012	0	-	.	gene_id "ENSRNOG00000014521"; gene_version "7"; transcript_id "ENSRNOT00000102972"; transcript_version "2"; exon_number "10"; gene_name "Armc8"; gene_source "ensembl"; gene_biotype "protein_coding"; transcript_name "Armc8-202"; transcript_source "ensembl"; transcript_biotype "protein_coding"; exon_id "ENSRNOE00000138927"; exon_version "2";
8	ensembl	CDS	108963952	108964012	0	-	1	gene_id "ENSRNOG00000014521"; gene_version "7"; transcript_id "ENSRNOT00000102972"; transcript_version "2"; exon_number "10"; gene_name "Armc8"; gene_source "ensembl"; gene_biotype "protein_coding"; transcript_name "Armc8-202"; transcript_source "ensembl"; transcript_biotype "protein_coding"; protein_id "ENSRNOP00000093072"; protein_version "1";
8	ensembl	exon	108963952	108964012	0	-	.	gene_id "ENSRNOG00000014521"; gene_version "7"; transcript_id "ENSRNOT00000115822"; transcript_version "2"; exon_number "10"; gene_name "Armc8"; gene_source "ensembl"; gene_biotype "protein_coding"; transcript_name "Armc8-204"; transcript_source "ensembl"; transcript_biotype "protein_coding"; exon_id "ENSRNOE00000138927"; exon_version "2";
8	ensembl	CDS	108963952	108964012	0	-	1	gene_id "ENSRNOG00000014521"; gene_version "7"; transcript_id "ENSRNOT00000115822"; transcript_version "2"; exon_number "10"; gene_name "Armc8"; gene_source "ensembl"; gene_biotype "protein_coding"; transcript_name "Armc8-204"; transcript_source "ensembl"; transcript_biotype "protein_coding"; protein_id "ENSRNOP00000089635"; protein_version "1";
8	ENSEMBL114_rn	exon	108963952	108964012	2.09004501965665	-	.	gene_id "ENSRNOG00000014521"; transcript_id "ENSRNOG00000014521_tx_9"; exon_id "8_108963952_108964012_-"; exonnum "10"; txlen "4429";
8	ensembl	exon	108965523	108965613	0	-	.	gene_id "ENSRNOG00000014521"; gene_version "7"; transcript_id "ENSRNOT00000107798"; transcript_version "2"; exon_number "9"; gene_name "Armc8"; gene_source "ensembl"; gene_biotype "protein_coding"; transcript_name "Armc8-203"; transcript_source "ensembl"; transcript_biotype "protein_coding"; exon_id "ENSRNOE00000266439"; exon_version "1";
8	ensembl	CDS	108965523	108965613	0	-	2	gene_id "ENSRNOG00000014521"; gene_version "7"; transcript_id "ENSRNOT00000107798"; transcript_version "2"; exon_number "9"; gene_name "Armc8"; gene_source "ensembl"; gene_biotype "protein_coding"; transcript_name "Armc8-203"; transcript_source "ensembl"; transcript_biotype "protein_coding"; protein_id "ENSRNOP00000093466"; protein_version "1";
8	ensembl	exon	108965523	108965613	0	-	.	gene_id "ENSRNOG00000014521"; gene_version "7"; transcript_id "ENSRNOT00000019536"; transcript_version "7"; exon_number "9"; gene_name "Armc8"; gene_source "ensembl"; gene_biotype "protein_coding"; transcript_name "Armc8-201"; transcript_source "ensembl"; transcript_biotype "protein_coding"; exon_id "ENSRNOE00000266439"; exon_version "1"; tag "Ensembl_canonical";
8	ensembl	CDS	108965523	108965613	0	-	2	gene_id "ENSRNOG00000014521"; gene_version "7"; transcript_id "ENSRNOT00000019536"; transcript_version "7"; exon_number "9"; gene_name "Armc8"; gene_source "ensembl"; gene_biotype "protein_coding"; transcript_name "Armc8-201"; transcript_source "ensembl"; transcript_biotype "protein_coding"; protein_id "ENSRNOP00000019536"; protein_version "5"; tag "Ensembl_canonical";
8	ensembl	exon	108965523	108965613	0	-	.	gene_id "ENSRNOG00000014521"; gene_version "7"; transcript_id "ENSRNOT00000102972"; transcript_version "2"; exon_number "9"; gene_name "Armc8"; gene_source "ensembl"; gene_biotype "protein_coding"; transcript_name "Armc8-202"; transcript_source "ensembl"; transcript_biotype "protein_coding"; exon_id "ENSRNOE00000266439"; exon_version "1";
8	ensembl	CDS	108965523	108965613	0	-	2	gene_id "ENSRNOG00000014521"; gene_version "7"; transcript_id "ENSRNOT00000102972"; transcript_version "2"; exon_number "9"; gene_name "Armc8"; gene_source "ensembl"; gene_biotype "protein_coding"; transcript_name "Armc8-202"; transcript_source "ensembl"; transcript_biotype "protein_coding"; protein_id "ENSRNOP00000093072"; protein_version "1";
8	ensembl	exon	108965523	108965613	0	-	.	gene_id "ENSRNOG00000014521"; gene_version "7"; transcript_id "ENSRNOT00000115822"; transcript_version "2"; exon_number "9"; gene_name "Armc8"; gene_source "ensembl"; gene_biotype "protein_coding"; transcript_name "Armc8-204"; transcript_source "ensembl"; transcript_biotype "protein_coding"; exon_id "ENSRNOE00000266439"; exon_version "1";
8	ensembl	CDS	108965523	108965613	0	-	2	gene_id "ENSRNOG00000014521"; gene_version "7"; transcript_id "ENSRNOT00000115822"; transcript_version "2"; exon_number "9"; gene_name "Armc8"; gene_source "ensembl"; gene_biotype "protein_coding"; transcript_name "Armc8-204"; transcript_source "ensembl"; transcript_biotype "protein_coding"; protein_id "ENSRNOP00000089635"; protein_version "1";
8	ENSEMBL114_rn	exon	108965523	108965613	2.09004501965665	-	.	gene_id "ENSRNOG00000014521"; transcript_id "ENSRNOG00000014521_tx_9"; exon_id "8_108965523_108965613_-"; exonnum "9"; txlen "4429";
8	ensembl	exon	108965711	108965786	0	-	.	gene_id "ENSRNOG00000014521"; gene_version "7"; transcript_id "ENSRNOT00000107798"; transcript_version "2"; exon_number "8"; gene_name "Armc8"; gene_source "ensembl"; gene_biotype "protein_coding"; transcript_name "Armc8-203"; transcript_source "ensembl"; transcript_biotype "protein_coding"; exon_id "ENSRNOE00000266444"; exon_version "1";
8	ensembl	CDS	108965711	108965786	0	-	0	gene_id "ENSRNOG00000014521"; gene_version "7"; transcript_id "ENSRNOT00000107798"; transcript_version "2"; exon_number "8"; gene_name "Armc8"; gene_source "ensembl"; gene_biotype "protein_coding"; transcript_name "Armc8-203"; transcript_source "ensembl"; transcript_biotype "protein_coding"; protein_id "ENSRNOP00000093466"; protein_version "1";
8	ensembl	exon	108965711	108965786	0	-	.	gene_id "ENSRNOG00000014521"; gene_version "7"; transcript_id "ENSRNOT00000019536"; transcript_version "7"; exon_number "8"; gene_name "Armc8"; gene_source "ensembl"; gene_biotype "protein_coding"; transcript_name "Armc8-201"; transcript_source "ensembl"; transcript_biotype "protein_coding"; exon_id "ENSRNOE00000266444"; exon_version "1"; tag "Ensembl_canonical";
8	ensembl	CDS	108965711	108965786	0	-	0	gene_id "ENSRNOG00000014521"; gene_version "7"; transcript_id "ENSRNOT00000019536"; transcript_version "7"; exon_number "8"; gene_name "Armc8"; gene_source "ensembl"; gene_biotype "protein_coding"; transcript_name "Armc8-201"; transcript_source "ensembl"; transcript_biotype "protein_coding"; protein_id "ENSRNOP00000019536"; protein_version "5"; tag "Ensembl_canonical";
8	ensembl	exon	108965711	108965786	0	-	.	gene_id "ENSRNOG00000014521"; gene_version "7"; transcript_id "ENSRNOT00000102972"; transcript_version "2"; exon_number "8"; gene_name "Armc8"; gene_source "ensembl"; gene_biotype "protein_coding"; transcript_name "Armc8-202"; transcript_source "ensembl"; transcript_biotype "protein_coding"; exon_id "ENSRNOE00000266444"; exon_version "1";
8	ensembl	CDS	108965711	108965786	0	-	0	gene_id "ENSRNOG00000014521"; gene_version "7"; transcript_id "ENSRNOT00000102972"; transcript_version "2"; exon_number "8"; gene_name "Armc8"; gene_source "ensembl"; gene_biotype "protein_coding"; transcript_name "Armc8-202"; transcript_source "ensembl"; transcript_biotype "protein_coding"; protein_id "ENSRNOP00000093072"; protein_version "1";
8	ensembl	exon	108965711	108965786	0	-	.	gene_id "ENSRNOG00000014521"; gene_version "7"; transcript_id "ENSRNOT00000115822"; transcript_version "2"; exon_number "8"; gene_name "Armc8"; gene_source "ensembl"; gene_biotype "protein_coding"; transcript_name "Armc8-204"; transcript_source "ensembl"; transcript_biotype "protein_coding"; exon_id "ENSRNOE00000266444"; exon_version "1";
8	ensembl	CDS	108965711	108965786	0	-	0	gene_id "ENSRNOG00000014521"; gene_version "7"; transcript_id "ENSRNOT00000115822"; transcript_version "2"; exon_number "8"; gene_name "Armc8"; gene_source "ensembl"; gene_biotype "protein_coding"; transcript_name "Armc8-204"; transcript_source "ensembl"; transcript_biotype "protein_coding"; protein_id "ENSRNOP00000089635"; protein_version "1";
8	ENSEMBL114_rn	exon	108965711	108965786	2.09004501965665	-	.	gene_id "ENSRNOG00000014521"; transcript_id "ENSRNOG00000014521_tx_9"; exon_id "8_108965711_108965786_-"; exonnum "8"; txlen "4429";
8	ensembl	exon	108967959	108968039	0	-	.	gene_id "ENSRNOG00000014521"; gene_version "7"; transcript_id "ENSRNOT00000107798"; transcript_version "2"; exon_number "7"; gene_name "Armc8"; gene_source "ensembl"; gene_biotype "protein_coding"; transcript_name "Armc8-203"; transcript_source "ensembl"; transcript_biotype "protein_coding"; exon_id "ENSRNOE00000266451"; exon_version "1";
8	ensembl	CDS	108967959	108968039	0	-	0	gene_id "ENSRNOG00000014521"; gene_version "7"; transcript_id "ENSRNOT00000107798"; transcript_version "2"; exon_number "7"; gene_name "Armc8"; gene_source "ensembl"; gene_biotype "protein_coding"; transcript_name "Armc8-203"; transcript_source "ensembl"; transcript_biotype "protein_coding"; protein_id "ENSRNOP00000093466"; protein_version "1";
8	ensembl	exon	108967959	108968039	0	-	.	gene_id "ENSRNOG00000014521"; gene_version "7"; transcript_id "ENSRNOT00000019536"; transcript_version "7"; exon_number "7"; gene_name "Armc8"; gene_source "ensembl"; gene_biotype "protein_coding"; transcript_name "Armc8-201"; transcript_source "ensembl"; transcript_biotype "protein_coding"; exon_id "ENSRNOE00000266451"; exon_version "1"; tag "Ensembl_canonical";
8	ensembl	CDS	108967959	108968039	0	-	0	gene_id "ENSRNOG00000014521"; gene_version "7"; transcript_id "ENSRNOT00000019536"; transcript_version "7"; exon_number "7"; gene_name "Armc8"; gene_source "ensembl"; gene_biotype "protein_coding"; transcript_name "Armc8-201"; transcript_source "ensembl"; transcript_biotype "protein_coding"; protein_id "ENSRNOP00000019536"; protein_version "5"; tag "Ensembl_canonical";
8	ensembl	exon	108967959	108968039	0	-	.	gene_id "ENSRNOG00000014521"; gene_version "7"; transcript_id "ENSRNOT00000102972"; transcript_version "2"; exon_number "7"; gene_name "Armc8"; gene_source "ensembl"; gene_biotype "protein_coding"; transcript_name "Armc8-202"; transcript_source "ensembl"; transcript_biotype "protein_coding"; exon_id "ENSRNOE00000266451"; exon_version "1";
8	ensembl	CDS	108967959	108968039	0	-	0	gene_id "ENSRNOG00000014521"; gene_version "7"; transcript_id "ENSRNOT00000102972"; transcript_version "2"; exon_number "7"; gene_name "Armc8"; gene_source "ensembl"; gene_biotype "protein_coding"; transcript_name "Armc8-202"; transcript_source "ensembl"; transcript_biotype "protein_coding"; protein_id "ENSRNOP00000093072"; protein_version "1";
8	ensembl	exon	108967959	108968039	0	-	.	gene_id "ENSRNOG00000014521"; gene_version "7"; transcript_id "ENSRNOT00000115822"; transcript_version "2"; exon_number "7"; gene_name "Armc8"; gene_source "ensembl"; gene_biotype "protein_coding"; transcript_name "Armc8-204"; transcript_source "ensembl"; transcript_biotype "protein_coding"; exon_id "ENSRNOE00000266451"; exon_version "1";
8	ensembl	CDS	108967959	108968039	0	-	0	gene_id "ENSRNOG00000014521"; gene_version "7"; transcript_id "ENSRNOT00000115822"; transcript_version "2"; exon_number "7"; gene_name "Armc8"; gene_source "ensembl"; gene_biotype "protein_coding"; transcript_name "Armc8-204"; transcript_source "ensembl"; transcript_biotype "protein_coding"; protein_id "ENSRNOP00000089635"; protein_version "1";
8	ENSEMBL114_rn	exon	108967959	108968039	2.09004501965665	-	.	gene_id "ENSRNOG00000014521"; transcript_id "ENSRNOG00000014521_tx_9"; exon_id "8_108967959_108968039_-"; exonnum "7"; txlen "4429";
8	ensembl	exon	108971432	108971524	0	-	.	gene_id "ENSRNOG00000014521"; gene_version "7"; transcript_id "ENSRNOT00000107798"; transcript_version "2"; exon_number "6"; gene_name "Armc8"; gene_source "ensembl"; gene_biotype "protein_coding"; transcript_name "Armc8-203"; transcript_source "ensembl"; transcript_biotype "protein_coding"; exon_id "ENSRNOE00000266460"; exon_version "1";
8	ensembl	CDS	108971432	108971524	0	-	0	gene_id "ENSRNOG00000014521"; gene_version "7"; transcript_id "ENSRNOT00000107798"; transcript_version "2"; exon_number "6"; gene_name "Armc8"; gene_source "ensembl"; gene_biotype "protein_coding"; transcript_name "Armc8-203"; transcript_source "ensembl"; transcript_biotype "protein_coding"; protein_id "ENSRNOP00000093466"; protein_version "1";
8	ensembl	exon	108971432	108971524	0	-	.	gene_id "ENSRNOG00000014521"; gene_version "7"; transcript_id "ENSRNOT00000019536"; transcript_version "7"; exon_number "6"; gene_name "Armc8"; gene_source "ensembl"; gene_biotype "protein_coding"; transcript_name "Armc8-201"; transcript_source "ensembl"; transcript_biotype "protein_coding"; exon_id "ENSRNOE00000266460"; exon_version "1"; tag "Ensembl_canonical";
8	ensembl	CDS	108971432	108971524	0	-	0	gene_id "ENSRNOG00000014521"; gene_version "7"; transcript_id "ENSRNOT00000019536"; transcript_version "7"; exon_number "6"; gene_name "Armc8"; gene_source "ensembl"; gene_biotype "protein_coding"; transcript_name "Armc8-201"; transcript_source "ensembl"; transcript_biotype "protein_coding"; protein_id "ENSRNOP00000019536"; protein_version "5"; tag "Ensembl_canonical";
8	ensembl	exon	108971432	108971524	0	-	.	gene_id "ENSRNOG00000014521"; gene_version "7"; transcript_id "ENSRNOT00000102972"; transcript_version "2"; exon_number "6"; gene_name "Armc8"; gene_source "ensembl"; gene_biotype "protein_coding"; transcript_name "Armc8-202"; transcript_source "ensembl"; transcript_biotype "protein_coding"; exon_id "ENSRNOE00000266460"; exon_version "1";
8	ensembl	CDS	108971432	108971524	0	-	0	gene_id "ENSRNOG00000014521"; gene_version "7"; transcript_id "ENSRNOT00000102972"; transcript_version "2"; exon_number "6"; gene_name "Armc8"; gene_source "ensembl"; gene_biotype "protein_coding"; transcript_name "Armc8-202"; transcript_source "ensembl"; transcript_biotype "protein_coding"; protein_id "ENSRNOP00000093072"; protein_version "1";
8	ensembl	exon	108971432	108971524	0	-	.	gene_id "ENSRNOG00000014521"; gene_version "7"; transcript_id "ENSRNOT00000115822"; transcript_version "2"; exon_number "6"; gene_name "Armc8"; gene_source "ensembl"; gene_biotype "protein_coding"; transcript_name "Armc8-204"; transcript_source "ensembl"; transcript_biotype "protein_coding"; exon_id "ENSRNOE00000266460"; exon_version "1";
8	ensembl	CDS	108971432	108971524	0	-	0	gene_id "ENSRNOG00000014521"; gene_version "7"; transcript_id "ENSRNOT00000115822"; transcript_version "2"; exon_number "6"; gene_name "Armc8"; gene_source "ensembl"; gene_biotype "protein_coding"; transcript_name "Armc8-204"; transcript_source "ensembl"; transcript_biotype "protein_coding"; protein_id "ENSRNOP00000089635"; protein_version "1";
8	ENSEMBL114_rn	exon	108971432	108971524	2.09004501965665	-	.	gene_id "ENSRNOG00000014521"; transcript_id "ENSRNOG00000014521_tx_9"; exon_id "8_108971432_108971524_-"; exonnum "6"; txlen "4429";
8	ensembl	exon	108974078	108974175	0	-	.	gene_id "ENSRNOG00000014521"; gene_version "7"; transcript_id "ENSRNOT00000107798"; transcript_version "2"; exon_number "5"; gene_name "Armc8"; gene_source "ensembl"; gene_biotype "protein_coding"; transcript_name "Armc8-203"; transcript_source "ensembl"; transcript_biotype "protein_coding"; exon_id "ENSRNOE00000266465"; exon_version "1";
8	ensembl	CDS	108974078	108974175	0	-	2	gene_id "ENSRNOG00000014521"; gene_version "7"; transcript_id "ENSRNOT00000107798"; transcript_version "2"; exon_number "5"; gene_name "Armc8"; gene_source "ensembl"; gene_biotype "protein_coding"; transcript_name "Armc8-203"; transcript_source "ensembl"; transcript_biotype "protein_coding"; protein_id "ENSRNOP00000093466"; protein_version "1";
8	ensembl	exon	108974078	108974175	0	-	.	gene_id "ENSRNOG00000014521"; gene_version "7"; transcript_id "ENSRNOT00000019536"; transcript_version "7"; exon_number "5"; gene_name "Armc8"; gene_source "ensembl"; gene_biotype "protein_coding"; transcript_name "Armc8-201"; transcript_source "ensembl"; transcript_biotype "protein_coding"; exon_id "ENSRNOE00000266465"; exon_version "1"; tag "Ensembl_canonical";
8	ensembl	CDS	108974078	108974175	0	-	2	gene_id "ENSRNOG00000014521"; gene_version "7"; transcript_id "ENSRNOT00000019536"; transcript_version "7"; exon_number "5"; gene_name "Armc8"; gene_source "ensembl"; gene_biotype "protein_coding"; transcript_name "Armc8-201"; transcript_source "ensembl"; transcript_biotype "protein_coding"; protein_id "ENSRNOP00000019536"; protein_version "5"; tag "Ensembl_canonical";
8	ensembl	exon	108974078	108974175	0	-	.	gene_id "ENSRNOG00000014521"; gene_version "7"; transcript_id "ENSRNOT00000102972"; transcript_version "2"; exon_number "5"; gene_name "Armc8"; gene_source "ensembl"; gene_biotype "protein_coding"; transcript_name "Armc8-202"; transcript_source "ensembl"; transcript_biotype "protein_coding"; exon_id "ENSRNOE00000266465"; exon_version "1";
8	ensembl	CDS	108974078	108974175	0	-	2	gene_id "ENSRNOG00000014521"; gene_version "7"; transcript_id "ENSRNOT00000102972"; transcript_version "2"; exon_number "5"; gene_name "Armc8"; gene_source "ensembl"; gene_biotype "protein_coding"; transcript_name "Armc8-202"; transcript_source "ensembl"; transcript_biotype "protein_coding"; protein_id "ENSRNOP00000093072"; protein_version "1";
8	ensembl	exon	108974078	108974175	0	-	.	gene_id "ENSRNOG00000014521"; gene_version "7"; transcript_id "ENSRNOT00000115822"; transcript_version "2"; exon_number "5"; gene_name "Armc8"; gene_source "ensembl"; gene_biotype "protein_coding"; transcript_name "Armc8-204"; transcript_source "ensembl"; transcript_biotype "protein_coding"; exon_id "ENSRNOE00000266465"; exon_version "1";
8	ensembl	CDS	108974078	108974175	0	-	2	gene_id "ENSRNOG00000014521"; gene_version "7"; transcript_id "ENSRNOT00000115822"; transcript_version "2"; exon_number "5"; gene_name "Armc8"; gene_source "ensembl"; gene_biotype "protein_coding"; transcript_name "Armc8-204"; transcript_source "ensembl"; transcript_biotype "protein_coding"; protein_id "ENSRNOP00000089635"; protein_version "1";
8	ENSEMBL114_rn	exon	108974078	108974175	2.09004501965665	-	.	gene_id "ENSRNOG00000014521"; transcript_id "ENSRNOG00000014521_tx_9"; exon_id "8_108974078_108974175_-"; exonnum "5"; txlen "4429";
8	ensembl	exon	108974552	108974694	0	-	.	gene_id "ENSRNOG00000014521"; gene_version "7"; transcript_id "ENSRNOT00000107798"; transcript_version "2"; exon_number "4"; gene_name "Armc8"; gene_source "ensembl"; gene_biotype "protein_coding"; transcript_name "Armc8-203"; transcript_source "ensembl"; transcript_biotype "protein_coding"; exon_id "ENSRNOE00000266471"; exon_version "1";
8	ensembl	CDS	108974552	108974694	0	-	1	gene_id "ENSRNOG00000014521"; gene_version "7"; transcript_id "ENSRNOT00000107798"; transcript_version "2"; exon_number "4"; gene_name "Armc8"; gene_source "ensembl"; gene_biotype "protein_coding"; transcript_name "Armc8-203"; transcript_source "ensembl"; transcript_biotype "protein_coding"; protein_id "ENSRNOP00000093466"; protein_version "1";
8	ensembl	exon	108974552	108974694	0	-	.	gene_id "ENSRNOG00000014521"; gene_version "7"; transcript_id "ENSRNOT00000019536"; transcript_version "7"; exon_number "4"; gene_name "Armc8"; gene_source "ensembl"; gene_biotype "protein_coding"; transcript_name "Armc8-201"; transcript_source "ensembl"; transcript_biotype "protein_coding"; exon_id "ENSRNOE00000266471"; exon_version "1"; tag "Ensembl_canonical";
8	ensembl	CDS	108974552	108974694	0	-	1	gene_id "ENSRNOG00000014521"; gene_version "7"; transcript_id "ENSRNOT00000019536"; transcript_version "7"; exon_number "4"; gene_name "Armc8"; gene_source "ensembl"; gene_biotype "protein_coding"; transcript_name "Armc8-201"; transcript_source "ensembl"; transcript_biotype "protein_coding"; protein_id "ENSRNOP00000019536"; protein_version "5"; tag "Ensembl_canonical";
8	ensembl	exon	108974552	108974694	0	-	.	gene_id "ENSRNOG00000014521"; gene_version "7"; transcript_id "ENSRNOT00000102972"; transcript_version "2"; exon_number "4"; gene_name "Armc8"; gene_source "ensembl"; gene_biotype "protein_coding"; transcript_name "Armc8-202"; transcript_source "ensembl"; transcript_biotype "protein_coding"; exon_id "ENSRNOE00000266471"; exon_version "1";
8	ensembl	CDS	108974552	108974694	0	-	1	gene_id "ENSRNOG00000014521"; gene_version "7"; transcript_id "ENSRNOT00000102972"; transcript_version "2"; exon_number "4"; gene_name "Armc8"; gene_source "ensembl"; gene_biotype "protein_coding"; transcript_name "Armc8-202"; transcript_source "ensembl"; transcript_biotype "protein_coding"; protein_id "ENSRNOP00000093072"; protein_version "1";
8	ensembl	exon	108974552	108974694	0	-	.	gene_id "ENSRNOG00000014521"; gene_version "7"; transcript_id "ENSRNOT00000115822"; transcript_version "2"; exon_number "4"; gene_name "Armc8"; gene_source "ensembl"; gene_biotype "protein_coding"; transcript_name "Armc8-204"; transcript_source "ensembl"; transcript_biotype "protein_coding"; exon_id "ENSRNOE00000266471"; exon_version "1";
8	ensembl	CDS	108974552	108974694	0	-	1	gene_id "ENSRNOG00000014521"; gene_version "7"; transcript_id "ENSRNOT00000115822"; transcript_version "2"; exon_number "4"; gene_name "Armc8"; gene_source "ensembl"; gene_biotype "protein_coding"; transcript_name "Armc8-204"; transcript_source "ensembl"; transcript_biotype "protein_coding"; protein_id "ENSRNOP00000089635"; protein_version "1";
8	ENSEMBL114_rn	exon	108974552	108974694	2.09004501965665	-	.	gene_id "ENSRNOG00000014521"; transcript_id "ENSRNOG00000014521_tx_9"; exon_id "8_108974552_108974694_-"; exonnum "4"; txlen "4429";
8	ensembl	exon	108975407	108975478	0	-	.	gene_id "ENSRNOG00000014521"; gene_version "7"; transcript_id "ENSRNOT00000107798"; transcript_version "2"; exon_number "3"; gene_name "Armc8"; gene_source "ensembl"; gene_biotype "protein_coding"; transcript_name "Armc8-203"; transcript_source "ensembl"; transcript_biotype "protein_coding"; exon_id "ENSRNOE00000266478"; exon_version "1";
8	ensembl	CDS	108975407	108975478	0	-	1	gene_id "ENSRNOG00000014521"; gene_version "7"; transcript_id "ENSRNOT00000107798"; transcript_version "2"; exon_number "3"; gene_name "Armc8"; gene_source "ensembl"; gene_biotype "protein_coding"; transcript_name "Armc8-203"; transcript_source "ensembl"; transcript_biotype "protein_coding"; protein_id "ENSRNOP00000093466"; protein_version "1";
8	ensembl	exon	108975407	108975478	0	-	.	gene_id "ENSRNOG00000014521"; gene_version "7"; transcript_id "ENSRNOT00000019536"; transcript_version "7"; exon_number "3"; gene_name "Armc8"; gene_source "ensembl"; gene_biotype "protein_coding"; transcript_name "Armc8-201"; transcript_source "ensembl"; transcript_biotype "protein_coding"; exon_id "ENSRNOE00000266478"; exon_version "1"; tag "Ensembl_canonical";
8	ensembl	CDS	108975407	108975478	0	-	1	gene_id "ENSRNOG00000014521"; gene_version "7"; transcript_id "ENSRNOT00000019536"; transcript_version "7"; exon_number "3"; gene_name "Armc8"; gene_source "ensembl"; gene_biotype "protein_coding"; transcript_name "Armc8-201"; transcript_source "ensembl"; transcript_biotype "protein_coding"; protein_id "ENSRNOP00000019536"; protein_version "5"; tag "Ensembl_canonical";
8	ensembl	exon	108975407	108975478	0	-	.	gene_id "ENSRNOG00000014521"; gene_version "7"; transcript_id "ENSRNOT00000102972"; transcript_version "2"; exon_number "3"; gene_name "Armc8"; gene_source "ensembl"; gene_biotype "protein_coding"; transcript_name "Armc8-202"; transcript_source "ensembl"; transcript_biotype "protein_coding"; exon_id "ENSRNOE00000266478"; exon_version "1";
8	ensembl	CDS	108975407	108975478	0	-	1	gene_id "ENSRNOG00000014521"; gene_version "7"; transcript_id "ENSRNOT00000102972"; transcript_version "2"; exon_number "3"; gene_name "Armc8"; gene_source "ensembl"; gene_biotype "protein_coding"; transcript_name "Armc8-202"; transcript_source "ensembl"; transcript_biotype "protein_coding"; protein_id "ENSRNOP00000093072"; protein_version "1";
8	ensembl	exon	108975407	108975478	0	-	.	gene_id "ENSRNOG00000014521"; gene_version "7"; transcript_id "ENSRNOT00000115822"; transcript_version "2"; exon_number "3"; gene_name "Armc8"; gene_source "ensembl"; gene_biotype "protein_coding"; transcript_name "Armc8-204"; transcript_source "ensembl"; transcript_biotype "protein_coding"; exon_id "ENSRNOE00000266478"; exon_version "1";
8	ensembl	CDS	108975407	108975478	0	-	1	gene_id "ENSRNOG00000014521"; gene_version "7"; transcript_id "ENSRNOT00000115822"; transcript_version "2"; exon_number "3"; gene_name "Armc8"; gene_source "ensembl"; gene_biotype "protein_coding"; transcript_name "Armc8-204"; transcript_source "ensembl"; transcript_biotype "protein_coding"; protein_id "ENSRNOP00000089635"; protein_version "1";
8	ENSEMBL114_rn	exon	108975407	108975478	2.09004501965665	-	.	gene_id "ENSRNOG00000014521"; transcript_id "ENSRNOG00000014521_tx_9"; exon_id "8_108975407_108975478_-"; exonnum "3"; txlen "4429";
8	ensembl	exon	108990740	108990816	0	-	.	gene_id "ENSRNOG00000014521"; gene_version "7"; transcript_id "ENSRNOT00000107798"; transcript_version "2"; exon_number "2"; gene_name "Armc8"; gene_source "ensembl"; gene_biotype "protein_coding"; transcript_name "Armc8-203"; transcript_source "ensembl"; transcript_biotype "protein_coding"; exon_id "ENSRNOE00000266483"; exon_version "1";
8	ensembl	CDS	108990740	108990816	0	-	0	gene_id "ENSRNOG00000014521"; gene_version "7"; transcript_id "ENSRNOT00000107798"; transcript_version "2"; exon_number "2"; gene_name "Armc8"; gene_source "ensembl"; gene_biotype "protein_coding"; transcript_name "Armc8-203"; transcript_source "ensembl"; transcript_biotype "protein_coding"; protein_id "ENSRNOP00000093466"; protein_version "1";
8	ensembl	exon	108990740	108990816	0	-	.	gene_id "ENSRNOG00000014521"; gene_version "7"; transcript_id "ENSRNOT00000019536"; transcript_version "7"; exon_number "2"; gene_name "Armc8"; gene_source "ensembl"; gene_biotype "protein_coding"; transcript_name "Armc8-201"; transcript_source "ensembl"; transcript_biotype "protein_coding"; exon_id "ENSRNOE00000266483"; exon_version "1"; tag "Ensembl_canonical";
8	ensembl	CDS	108990740	108990816	0	-	0	gene_id "ENSRNOG00000014521"; gene_version "7"; transcript_id "ENSRNOT00000019536"; transcript_version "7"; exon_number "2"; gene_name "Armc8"; gene_source "ensembl"; gene_biotype "protein_coding"; transcript_name "Armc8-201"; transcript_source "ensembl"; transcript_biotype "protein_coding"; protein_id "ENSRNOP00000019536"; protein_version "5"; tag "Ensembl_canonical";
8	ensembl	exon	108990740	108990816	0	-	.	gene_id "ENSRNOG00000014521"; gene_version "7"; transcript_id "ENSRNOT00000102972"; transcript_version "2"; exon_number "2"; gene_name "Armc8"; gene_source "ensembl"; gene_biotype "protein_coding"; transcript_name "Armc8-202"; transcript_source "ensembl"; transcript_biotype "protein_coding"; exon_id "ENSRNOE00000266483"; exon_version "1";
8	ensembl	CDS	108990740	108990816	0	-	0	gene_id "ENSRNOG00000014521"; gene_version "7"; transcript_id "ENSRNOT00000102972"; transcript_version "2"; exon_number "2"; gene_name "Armc8"; gene_source "ensembl"; gene_biotype "protein_coding"; transcript_name "Armc8-202"; transcript_source "ensembl"; transcript_biotype "protein_coding"; protein_id "ENSRNOP00000093072"; protein_version "1";
8	ensembl	exon	108990740	108990816	0	-	.	gene_id "ENSRNOG00000014521"; gene_version "7"; transcript_id "ENSRNOT00000115822"; transcript_version "2"; exon_number "2"; gene_name "Armc8"; gene_source "ensembl"; gene_biotype "protein_coding"; transcript_name "Armc8-204"; transcript_source "ensembl"; transcript_biotype "protein_coding"; exon_id "ENSRNOE00000266483"; exon_version "1";
8	ensembl	CDS	108990740	108990816	0	-	0	gene_id "ENSRNOG00000014521"; gene_version "7"; transcript_id "ENSRNOT00000115822"; transcript_version "2"; exon_number "2"; gene_name "Armc8"; gene_source "ensembl"; gene_biotype "protein_coding"; transcript_name "Armc8-204"; transcript_source "ensembl"; transcript_biotype "protein_coding"; protein_id "ENSRNOP00000089635"; protein_version "1";
8	ENSEMBL114_rn	exon	108990740	108990816	2.09004501965665	-	.	gene_id "ENSRNOG00000014521"; transcript_id "ENSRNOG00000014521_tx_9"; exon_id "8_108990740_108990816_-"; exonnum "2"; txlen "4429";
8	ensembl	exon	108991059	108991079	0	-	.	gene_id "ENSRNOG00000014521"; gene_version "7"; transcript_id "ENSRNOT00000107798"; transcript_version "2"; exon_number "1"; gene_name "Armc8"; gene_source "ensembl"; gene_biotype "protein_coding"; transcript_name "Armc8-203"; transcript_source "ensembl"; transcript_biotype "protein_coding"; exon_id "ENSRNOE00000643425"; exon_version "1";
8	ensembl	CDS	108991059	108991079	0	-	0	gene_id "ENSRNOG00000014521"; gene_version "7"; transcript_id "ENSRNOT00000107798"; transcript_version "2"; exon_number "1"; gene_name "Armc8"; gene_source "ensembl"; gene_biotype "protein_coding"; transcript_name "Armc8-203"; transcript_source "ensembl"; transcript_biotype "protein_coding"; protein_id "ENSRNOP00000093466"; protein_version "1";
8	ensembl	start_codon	108991077	108991079	0	-	0	gene_id "ENSRNOG00000014521"; gene_version "7"; transcript_id "ENSRNOT00000107798"; transcript_version "2"; exon_number "1"; gene_name "Armc8"; gene_source "ensembl"; gene_biotype "protein_coding"; transcript_name "Armc8-203"; transcript_source "ensembl"; transcript_biotype "protein_coding";
8	sraer114_ss	exon	108999660	108999776	2.09004501965665	-	.	gene_id "ENSRNOG00000014521"; transcript_id "ENSRNOG00000014521_tx_9"; exon_id "8_108999660_108999776_-"; exonnum "1"; txlen "4429";
8	ensembl	CDS	109010583	109010627	0	-	0	gene_id "ENSRNOG00000014521"; gene_version "7"; transcript_id "ENSRNOT00000019536"; transcript_version "7"; exon_number "1"; gene_name "Armc8"; gene_source "ensembl"; gene_biotype "protein_coding"; transcript_name "Armc8-201"; transcript_source "ensembl"; transcript_biotype "protein_coding"; protein_id "ENSRNOP00000019536"; protein_version "5"; tag "Ensembl_canonical";
8	ensembl	CDS	109010583	109010627	0	-	0	gene_id "ENSRNOG00000014521"; gene_version "7"; transcript_id "ENSRNOT00000102972"; transcript_version "2"; exon_number "1"; gene_name "Armc8"; gene_source "ensembl"; gene_biotype "protein_coding"; transcript_name "Armc8-202"; transcript_source "ensembl"; transcript_biotype "protein_coding"; protein_id "ENSRNOP00000093072"; protein_version "1";
8	ensembl	CDS	109010583	109010627	0	-	0	gene_id "ENSRNOG00000014521"; gene_version "7"; transcript_id "ENSRNOT00000115822"; transcript_version "2"; exon_number "1"; gene_name "Armc8"; gene_source "ensembl"; gene_biotype "protein_coding"; transcript_name "Armc8-204"; transcript_source "ensembl"; transcript_biotype "protein_coding"; protein_id "ENSRNOP00000089635"; protein_version "1";
8	ensembl	exon	109010583	109010717	0	-	.	gene_id "ENSRNOG00000014521"; gene_version "7"; transcript_id "ENSRNOT00000019536"; transcript_version "7"; exon_number "1"; gene_name "Armc8"; gene_source "ensembl"; gene_biotype "protein_coding"; transcript_name "Armc8-201"; transcript_source "ensembl"; transcript_biotype "protein_coding"; exon_id "ENSRNOE00000501893"; exon_version "1"; tag "Ensembl_canonical";
8	ensembl	exon	109010583	109010717	0	-	.	gene_id "ENSRNOG00000014521"; gene_version "7"; transcript_id "ENSRNOT00000102972"; transcript_version "2"; exon_number "1"; gene_name "Armc8"; gene_source "ensembl"; gene_biotype "protein_coding"; transcript_name "Armc8-202"; transcript_source "ensembl"; transcript_biotype "protein_coding"; exon_id "ENSRNOE00000501893"; exon_version "1";
8	ensembl	exon	109010583	109010717	0	-	.	gene_id "ENSRNOG00000014521"; gene_version "7"; transcript_id "ENSRNOT00000115822"; transcript_version "2"; exon_number "1"; gene_name "Armc8"; gene_source "ensembl"; gene_biotype "protein_coding"; transcript_name "Armc8-204"; transcript_source "ensembl"; transcript_biotype "protein_coding"; exon_id "ENSRNOE00000501893"; exon_version "1";
8	ensembl	start_codon	109010625	109010627	0	-	0	gene_id "ENSRNOG00000014521"; gene_version "7"; transcript_id "ENSRNOT00000019536"; transcript_version "7"; exon_number "1"; gene_name "Armc8"; gene_source "ensembl"; gene_biotype "protein_coding"; transcript_name "Armc8-201"; transcript_source "ensembl"; transcript_biotype "protein_coding"; tag "Ensembl_canonical";
8	ensembl	start_codon	109010625	109010627	0	-	0	gene_id "ENSRNOG00000014521"; gene_version "7"; transcript_id "ENSRNOT00000102972"; transcript_version "2"; exon_number "1"; gene_name "Armc8"; gene_source "ensembl"; gene_biotype "protein_coding"; transcript_name "Armc8-202"; transcript_source "ensembl"; transcript_biotype "protein_coding";
8	ensembl	start_codon	109010625	109010627	0	-	0	gene_id "ENSRNOG00000014521"; gene_version "7"; transcript_id "ENSRNOT00000115822"; transcript_version "2"; exon_number "1"; gene_name "Armc8"; gene_source "ensembl"; gene_biotype "protein_coding"; transcript_name "Armc8-204"; transcript_source "ensembl"; transcript_biotype "protein_coding";
8	ensembl	five_prime_utr	109010628	109010717	0	-	.	gene_id "ENSRNOG00000014521"; gene_version "7"; transcript_id "ENSRNOT00000019536"; transcript_version "7"; gene_name "Armc8"; gene_source "ensembl"; gene_biotype "protein_coding"; transcript_name "Armc8-201"; transcript_source "ensembl"; transcript_biotype "protein_coding"; tag "Ensembl_canonical";
8	ensembl	five_prime_utr	109010628	109010717	0	-	.	gene_id "ENSRNOG00000014521"; gene_version "7"; transcript_id "ENSRNOT00000102972"; transcript_version "2"; gene_name "Armc8"; gene_source "ensembl"; gene_biotype "protein_coding"; transcript_name "Armc8-202"; transcript_source "ensembl"; transcript_biotype "protein_coding";
8	ensembl	five_prime_utr	109010628	109010717	0	-	.	gene_id "ENSRNOG00000014521"; gene_version "7"; transcript_id "ENSRNOT00000115822"; transcript_version "2"; gene_name "Armc8"; gene_source "ensembl"; gene_biotype "protein_coding"; transcript_name "Armc8-204"; transcript_source "ensembl"; transcript_biotype "protein_coding";
8	sraer114_es	exon	109011260	109011349	0.00638009273242453	-	.	gene_id "sraer114_gene_40596"; transcript_id "sraer114_gene_40596_tx_4"; exon_id "8_109011260_109011349_-"; exonnum "5"; txlen "540";
8	sraer114_es	exon	109011260	109011349	0.00530100552544261	-	.	gene_id "sraer114_gene_40596"; transcript_id "sraer114_gene_40596_tx_5"; exon_id "8_109011260_109011349_-"; exonnum "6"; txlen "673";
8	sraer114_mid	exon	109012547	109012665	0.00638009273242453	-	.	gene_id "sraer114_gene_40596"; transcript_id "sraer114_gene_40596_tx_4"; exon_id "8_109012547_109012665_-"; exonnum "4"; txlen "540";
8	sraer114_mid	exon	109012547	109012665	0.00530100552544261	-	.	gene_id "sraer114_gene_40596"; transcript_id "sraer114_gene_40596_tx_5"; exon_id "8_109012547_109012665_-"; exonnum "5"; txlen "673";
8	sraer114_mid	exon	109014029	109014161	0.00530100552544261	-	.	gene_id "sraer114_gene_40596"; transcript_id "sraer114_gene_40596_tx_5"; exon_id "8_109014029_109014161_-"; exonnum "4"; txlen "673";
8	sraer114_mid	exon	109015391	109015473	0.00638009273242453	-	.	gene_id "sraer114_gene_40596"; transcript_id "sraer114_gene_40596_tx_4"; exon_id "8_109015391_109015473_-"; exonnum "3"; txlen "540";
8	sraer114_mid	exon	109015391	109015473	0.00530100552544261	-	.	gene_id "sraer114_gene_40596"; transcript_id "sraer114_gene_40596_tx_5"; exon_id "8_109015391_109015473_-"; exonnum "3"; txlen "673";
8	sraer114_mid	exon	109016576	109016682	0.00638009273242453	-	.	gene_id "sraer114_gene_40596"; transcript_id "sraer114_gene_40596_tx_4"; exon_id "8_109016576_109016682_-"; exonnum "2"; txlen "540";
8	sraer114_mid	exon	109016576	109016682	0.00530100552544261	-	.	gene_id "sraer114_gene_40596"; transcript_id "sraer114_gene_40596_tx_5"; exon_id "8_109016576_109016682_-"; exonnum "2"; txlen "673";
8	sraer114_ss	exon	109018131	109018271	0.00638009273242453	-	.	gene_id "sraer114_gene_40596"; transcript_id "sraer114_gene_40596_tx_4"; exon_id "8_109018131_109018271_-"; exonnum "1"; txlen "540";
8	sraer114_ss	exon	109018131	109018271	0.00530100552544261	-	.	gene_id "sraer114_gene_40596"; transcript_id "sraer114_gene_40596_tx_5"; exon_id "8_109018131_109018271_-"; exonnum "1"; txlen "673";
8	ensembl	exon	109058905	109059619	0	-	.	gene_id "ENSRNOG00000082698"; gene_version "1"; transcript_id "ENSRNOT00000142405"; transcript_version "1"; exon_number "5"; gene_source "ensembl"; gene_biotype "lncRNA"; transcript_source "ensembl"; transcript_biotype "lncRNA"; exon_id "ENSRNOE00000712826"; exon_version "1"; tag "Ensembl_canonical";
8	ensembl	transcript	109058905	109066996	0	-	.	gene_id "ENSRNOG00000082698"; gene_version "1"; transcript_id "ENSRNOT00000142405"; transcript_version "1"; gene_source "ensembl"; gene_biotype "lncRNA"; transcript_source "ensembl"; transcript_biotype "lncRNA"; tag "Ensembl_canonical";
8	ensembl	gene	109058905	109067131	0	-	.	gene_id "ENSRNOG00000082698"; gene_version "1"; gene_source "ensembl"; gene_biotype "lncRNA";
8	ensembl	exon	109059063	109059619	0	-	.	gene_id "ENSRNOG00000082698"; gene_version "1"; transcript_id "ENSRNOT00000126576"; transcript_version "1"; exon_number "4"; gene_source "ensembl"; gene_biotype "lncRNA"; transcript_source "ensembl"; transcript_biotype "lncRNA"; exon_id "ENSRNOE00000810868"; exon_version "1";
8	ensembl	transcript	109059063	109066593	0	-	.	gene_id "ENSRNOG00000082698"; gene_version "1"; transcript_id "ENSRNOT00000126576"; transcript_version "1"; gene_source "ensembl"; gene_biotype "lncRNA"; transcript_source "ensembl"; transcript_biotype "lncRNA";
8	ensembl	exon	109059065	109059619	0	-	.	gene_id "ENSRNOG00000082698"; gene_version "1"; transcript_id "ENSRNOT00000151321"; transcript_version "1"; exon_number "5"; gene_source "ensembl"; gene_biotype "lncRNA"; transcript_source "ensembl"; transcript_biotype "lncRNA"; exon_id "ENSRNOE00000738095"; exon_version "1";
8	ensembl	transcript	109059065	109067131	0	-	.	gene_id "ENSRNOG00000082698"; gene_version "1"; transcript_id "ENSRNOT00000151321"; transcript_version "1"; gene_source "ensembl"; gene_biotype "lncRNA"; transcript_source "ensembl"; transcript_biotype "lncRNA";
8	ensembl	exon	109060423	109060545	0	-	.	gene_id "ENSRNOG00000082698"; gene_version "1"; transcript_id "ENSRNOT00000142405"; transcript_version "1"; exon_number "4"; gene_source "ensembl"; gene_biotype "lncRNA"; transcript_source "ensembl"; transcript_biotype "lncRNA"; exon_id "ENSRNOE00000758044"; exon_version "1"; tag "Ensembl_canonical";
8	ensembl	exon	109060423	109060545	0	-	.	gene_id "ENSRNOG00000082698"; gene_version "1"; transcript_id "ENSRNOT00000126576"; transcript_version "1"; exon_number "3"; gene_source "ensembl"; gene_biotype "lncRNA"; transcript_source "ensembl"; transcript_biotype "lncRNA"; exon_id "ENSRNOE00000758044"; exon_version "1";
8	ensembl	exon	109060423	109060545	0	-	.	gene_id "ENSRNOG00000082698"; gene_version "1"; transcript_id "ENSRNOT00000151321"; transcript_version "1"; exon_number "4"; gene_source "ensembl"; gene_biotype "lncRNA"; transcript_source "ensembl"; transcript_biotype "lncRNA"; exon_id "ENSRNOE00000758044"; exon_version "1";
8	ensembl	exon	109061803	109062275	0	-	.	gene_id "ENSRNOG00000082698"; gene_version "1"; transcript_id "ENSRNOT00000142405"; transcript_version "1"; exon_number "3"; gene_source "ensembl"; gene_biotype "lncRNA"; transcript_source "ensembl"; transcript_biotype "lncRNA"; exon_id "ENSRNOE00000712276"; exon_version "1"; tag "Ensembl_canonical";
8	ensembl	exon	109064347	109064500	0	-	.	gene_id "ENSRNOG00000082698"; gene_version "1"; transcript_id "ENSRNOT00000126576"; transcript_version "1"; exon_number "2"; gene_source "ensembl"; gene_biotype "lncRNA"; transcript_source "ensembl"; transcript_biotype "lncRNA"; exon_id "ENSRNOE00000809153"; exon_version "1";
8	ensembl	exon	109064411	109064500	0	-	.	gene_id "ENSRNOG00000082698"; gene_version "1"; transcript_id "ENSRNOT00000142405"; transcript_version "1"; exon_number "2"; gene_source "ensembl"; gene_biotype "lncRNA"; transcript_source "ensembl"; transcript_biotype "lncRNA"; exon_id "ENSRNOE00000780006"; exon_version "1"; tag "Ensembl_canonical";
8	ensembl	exon	109064411	109064500	0	-	.	gene_id "ENSRNOG00000082698"; gene_version "1"; transcript_id "ENSRNOT00000151321"; transcript_version "1"; exon_number "3"; gene_source "ensembl"; gene_biotype "lncRNA"; transcript_source "ensembl"; transcript_biotype "lncRNA"; exon_id "ENSRNOE00000780006"; exon_version "1";
8	ensembl	exon	109066319	109066593	0	-	.	gene_id "ENSRNOG00000082698"; gene_version "1"; transcript_id "ENSRNOT00000126576"; transcript_version "1"; exon_number "1"; gene_source "ensembl"; gene_biotype "lncRNA"; transcript_source "ensembl"; transcript_biotype "lncRNA"; exon_id "ENSRNOE00000798303"; exon_version "1";
8	ensembl	exon	109066594	109066627	0	-	.	gene_id "ENSRNOG00000082698"; gene_version "1"; transcript_id "ENSRNOT00000151321"; transcript_version "1"; exon_number "2"; gene_source "ensembl"; gene_biotype "lncRNA"; transcript_source "ensembl"; transcript_biotype "lncRNA"; exon_id "ENSRNOE00000706148"; exon_version "1";
8	ensembl	exon	109066594	109066996	0	-	.	gene_id "ENSRNOG00000082698"; gene_version "1"; transcript_id "ENSRNOT00000142405"; transcript_version "1"; exon_number "1"; gene_source "ensembl"; gene_biotype "lncRNA"; transcript_source "ensembl"; transcript_biotype "lncRNA"; exon_id "ENSRNOE00000800143"; exon_version "1"; tag "Ensembl_canonical";
8	ensembl	exon	109066739	109067131	0	-	.	gene_id "ENSRNOG00000082698"; gene_version "1"; transcript_id "ENSRNOT00000151321"; transcript_version "1"; exon_number "1"; gene_source "ensembl"; gene_biotype "lncRNA"; transcript_source "ensembl"; transcript_biotype "lncRNA"; exon_id "ENSRNOE00000746650"; exon_version "1";
8	sraer114_es	exon	109097227	109098635	12.2195947837556	-	.	gene_id "sraer114_gene_46752"; transcript_id "sraer114_gene_46752_tx_1"; exon_id "8_109097227_109098635_-"; exonnum "2"; txlen "1490";
8	sraer114_ss	exon	109112812	109112892	12.2195947837556	-	.	gene_id "sraer114_gene_46752"; transcript_id "sraer114_gene_46752_tx_1"; exon_id "8_109112812_109112892_-"; exonnum "1"; txlen "1490";
8	ensembl	three_prime_utr	109126949	109127667	0	-	.	gene_id "ENSRNOG00000030386"; gene_version "6"; transcript_id "ENSRNOT00000052043"; transcript_version "6"; gene_name "Cldn18"; gene_source "ensembl"; gene_biotype "protein_coding"; transcript_name "Cldn18-201"; transcript_source "ensembl"; transcript_biotype "protein_coding";
8	ensembl	three_prime_utr	109126949	109127667	0	-	.	gene_id "ENSRNOG00000030386"; gene_version "6"; transcript_id "ENSRNOT00000094503"; transcript_version "2"; gene_name "Cldn18"; gene_source "ensembl"; gene_biotype "protein_coding"; transcript_name "Cldn18-202"; transcript_source "ensembl"; transcript_biotype "protein_coding"; tag "Ensembl_canonical";
8	ensembl	exon	109126949	109127839	0	-	.	gene_id "ENSRNOG00000030386"; gene_version "6"; transcript_id "ENSRNOT00000052043"; transcript_version "6"; exon_number "5"; gene_name "Cldn18"; gene_source "ensembl"; gene_biotype "protein_coding"; transcript_name "Cldn18-201"; transcript_source "ensembl"; transcript_biotype "protein_coding"; exon_id "ENSRNOE00000505722"; exon_version "1";
8	ensembl	exon	109126949	109127839	0	-	.	gene_id "ENSRNOG00000030386"; gene_version "6"; transcript_id "ENSRNOT00000094503"; transcript_version "2"; exon_number "5"; gene_name "Cldn18"; gene_source "ensembl"; gene_biotype "protein_coding"; transcript_name "Cldn18-202"; transcript_source "ensembl"; transcript_biotype "protein_coding"; exon_id "ENSRNOE00000505722"; exon_version "1"; tag "Ensembl_canonical";
8	ENSEMBL114_rn	exon	109126949	109127839	111.783584566969	-	.	gene_id "ENSRNOG00000030386"; transcript_id "ENSRNOG00000030386_tx_2"; exon_id "8_109126949_109127839_-"; exonnum "5"; txlen "1435";
8	ensembl	transcript	109126949	109144619	0	-	.	gene_id "ENSRNOG00000030386"; gene_version "6"; transcript_id "ENSRNOT00000052043"; transcript_version "6"; gene_name "Cldn18"; gene_source "ensembl"; gene_biotype "protein_coding"; transcript_name "Cldn18-201"; transcript_source "ensembl"; transcript_biotype "protein_coding";
8	ensembl	gene	109126949	109152701	0	-	.	gene_id "ENSRNOG00000030386"; gene_version "6"; gene_name "Cldn18"; gene_source "ensembl"; gene_biotype "protein_coding";
8	ensembl	transcript	109126949	109152701	0	-	.	gene_id "ENSRNOG00000030386"; gene_version "6"; transcript_id "ENSRNOT00000094503"; transcript_version "2"; gene_name "Cldn18"; gene_source "ensembl"; gene_biotype "protein_coding"; transcript_name "Cldn18-202"; transcript_source "ensembl"; transcript_biotype "protein_coding"; tag "Ensembl_canonical";
8	ensembl	stop_codon	109127668	109127670	0	-	0	gene_id "ENSRNOG00000030386"; gene_version "6"; transcript_id "ENSRNOT00000052043"; transcript_version "6"; exon_number "5"; gene_name "Cldn18"; gene_source "ensembl"; gene_biotype "protein_coding"; transcript_name "Cldn18-201"; transcript_source "ensembl"; transcript_biotype "protein_coding";
8	ensembl	stop_codon	109127668	109127670	0	-	0	gene_id "ENSRNOG00000030386"; gene_version "6"; transcript_id "ENSRNOT00000094503"; transcript_version "2"; exon_number "5"; gene_name "Cldn18"; gene_source "ensembl"; gene_biotype "protein_coding"; transcript_name "Cldn18-202"; transcript_source "ensembl"; transcript_biotype "protein_coding"; tag "Ensembl_canonical";
8	ensembl	CDS	109127671	109127839	0	-	1	gene_id "ENSRNOG00000030386"; gene_version "6"; transcript_id "ENSRNOT00000052043"; transcript_version "6"; exon_number "5"; gene_name "Cldn18"; gene_source "ensembl"; gene_biotype "protein_coding"; transcript_name "Cldn18-201"; transcript_source "ensembl"; transcript_biotype "protein_coding"; protein_id "ENSRNOP00000046247"; protein_version "4";
8	ensembl	CDS	109127671	109127839	0	-	1	gene_id "ENSRNOG00000030386"; gene_version "6"; transcript_id "ENSRNOT00000094503"; transcript_version "2"; exon_number "5"; gene_name "Cldn18"; gene_source "ensembl"; gene_biotype "protein_coding"; transcript_name "Cldn18-202"; transcript_source "ensembl"; transcript_biotype "protein_coding"; protein_id "ENSRNOP00000087515"; protein_version "1"; tag "Ensembl_canonical";
8	ensembl	exon	109130455	109130565	0	-	.	gene_id "ENSRNOG00000030386"; gene_version "6"; transcript_id "ENSRNOT00000052043"; transcript_version "6"; exon_number "4"; gene_name "Cldn18"; gene_source "ensembl"; gene_biotype "protein_coding"; transcript_name "Cldn18-201"; transcript_source "ensembl"; transcript_biotype "protein_coding"; exon_id "ENSRNOE00000142513"; exon_version "3";
8	ensembl	CDS	109130455	109130565	0	-	1	gene_id "ENSRNOG00000030386"; gene_version "6"; transcript_id "ENSRNOT00000052043"; transcript_version "6"; exon_number "4"; gene_name "Cldn18"; gene_source "ensembl"; gene_biotype "protein_coding"; transcript_name "Cldn18-201"; transcript_source "ensembl"; transcript_biotype "protein_coding"; protein_id "ENSRNOP00000046247"; protein_version "4";
8	ensembl	exon	109130455	109130565	0	-	.	gene_id "ENSRNOG00000030386"; gene_version "6"; transcript_id "ENSRNOT00000094503"; transcript_version "2"; exon_number "4"; gene_name "Cldn18"; gene_source "ensembl"; gene_biotype "protein_coding"; transcript_name "Cldn18-202"; transcript_source "ensembl"; transcript_biotype "protein_coding"; exon_id "ENSRNOE00000142513"; exon_version "3"; tag "Ensembl_canonical";
8	ensembl	CDS	109130455	109130565	0	-	1	gene_id "ENSRNOG00000030386"; gene_version "6"; transcript_id "ENSRNOT00000094503"; transcript_version "2"; exon_number "4"; gene_name "Cldn18"; gene_source "ensembl"; gene_biotype "protein_coding"; transcript_name "Cldn18-202"; transcript_source "ensembl"; transcript_biotype "protein_coding"; protein_id "ENSRNOP00000087515"; protein_version "1"; tag "Ensembl_canonical";
8	ENSEMBL114_rn	exon	109130455	109130565	111.783584566969	-	.	gene_id "ENSRNOG00000030386"; transcript_id "ENSRNOG00000030386_tx_2"; exon_id "8_109130455_109130565_-"; exonnum "4"; txlen "1435";
8	ensembl	exon	109132497	109132614	0	-	.	gene_id "ENSRNOG00000030386"; gene_version "6"; transcript_id "ENSRNOT00000052043"; transcript_version "6"; exon_number "3"; gene_name "Cldn18"; gene_source "ensembl"; gene_biotype "protein_coding"; transcript_name "Cldn18-201"; transcript_source "ensembl"; transcript_biotype "protein_coding"; exon_id "ENSRNOE00000142456"; exon_version "1";
8	ensembl	CDS	109132497	109132614	0	-	2	gene_id "ENSRNOG00000030386"; gene_version "6"; transcript_id "ENSRNOT00000052043"; transcript_version "6"; exon_number "3"; gene_name "Cldn18"; gene_source "ensembl"; gene_biotype "protein_coding"; transcript_name "Cldn18-201"; transcript_source "ensembl"; transcript_biotype "protein_coding"; protein_id "ENSRNOP00000046247"; protein_version "4";
8	ensembl	exon	109132497	109132614	0	-	.	gene_id "ENSRNOG00000030386"; gene_version "6"; transcript_id "ENSRNOT00000094503"; transcript_version "2"; exon_number "3"; gene_name "Cldn18"; gene_source "ensembl"; gene_biotype "protein_coding"; transcript_name "Cldn18-202"; transcript_source "ensembl"; transcript_biotype "protein_coding"; exon_id "ENSRNOE00000142456"; exon_version "1"; tag "Ensembl_canonical";
8	ensembl	CDS	109132497	109132614	0	-	2	gene_id "ENSRNOG00000030386"; gene_version "6"; transcript_id "ENSRNOT00000094503"; transcript_version "2"; exon_number "3"; gene_name "Cldn18"; gene_source "ensembl"; gene_biotype "protein_coding"; transcript_name "Cldn18-202"; transcript_source "ensembl"; transcript_biotype "protein_coding"; protein_id "ENSRNOP00000087515"; protein_version "1"; tag "Ensembl_canonical";
8	ENSEMBL114_rn	exon	109132497	109132614	111.783584566969	-	.	gene_id "ENSRNOG00000030386"; transcript_id "ENSRNOG00000030386_tx_2"; exon_id "8_109132497_109132614_-"; exonnum "3"; txlen "1435";
8	ensembl	exon	109133335	109133499	0	-	.	gene_id "ENSRNOG00000030386"; gene_version "6"; transcript_id "ENSRNOT00000052043"; transcript_version "6"; exon_number "2"; gene_name "Cldn18"; gene_source "ensembl"; gene_biotype "protein_coding"; transcript_name "Cldn18-201"; transcript_source "ensembl"; transcript_biotype "protein_coding"; exon_id "ENSRNOE00000142356"; exon_version "1";
8	ensembl	CDS	109133335	109133499	0	-	2	gene_id "ENSRNOG00000030386"; gene_version "6"; transcript_id "ENSRNOT00000052043"; transcript_version "6"; exon_number "2"; gene_name "Cldn18"; gene_source "ensembl"; gene_biotype "protein_coding"; transcript_name "Cldn18-201"; transcript_source "ensembl"; transcript_biotype "protein_coding"; protein_id "ENSRNOP00000046247"; protein_version "4";
8	ensembl	exon	109133335	109133499	0	-	.	gene_id "ENSRNOG00000030386"; gene_version "6"; transcript_id "ENSRNOT00000094503"; transcript_version "2"; exon_number "2"; gene_name "Cldn18"; gene_source "ensembl"; gene_biotype "protein_coding"; transcript_name "Cldn18-202"; transcript_source "ensembl"; transcript_biotype "protein_coding"; exon_id "ENSRNOE00000142356"; exon_version "1"; tag "Ensembl_canonical";
8	ensembl	CDS	109133335	109133499	0	-	2	gene_id "ENSRNOG00000030386"; gene_version "6"; transcript_id "ENSRNOT00000094503"; transcript_version "2"; exon_number "2"; gene_name "Cldn18"; gene_source "ensembl"; gene_biotype "protein_coding"; transcript_name "Cldn18-202"; transcript_source "ensembl"; transcript_biotype "protein_coding"; protein_id "ENSRNOP00000087515"; protein_version "1"; tag "Ensembl_canonical";
8	ENSEMBL114_rn	exon	109133335	109133499	111.783584566969	-	.	gene_id "ENSRNOG00000030386"; transcript_id "ENSRNOG00000030386_tx_2"; exon_id "8_109133335_109133499_-"; exonnum "2"; txlen "1435";
8	ensembl	CDS	109144368	109144587	0	-	0	gene_id "ENSRNOG00000030386"; gene_version "6"; transcript_id "ENSRNOT00000052043"; transcript_version "6"; exon_number "1"; gene_name "Cldn18"; gene_source "ensembl"; gene_biotype "protein_coding"; transcript_name "Cldn18-201"; transcript_source "ensembl"; transcript_biotype "protein_coding"; protein_id "ENSRNOP00000046247"; protein_version "4";
8	ensembl	exon	109144368	109144619	0	-	.	gene_id "ENSRNOG00000030386"; gene_version "6"; transcript_id "ENSRNOT00000052043"; transcript_version "6"; exon_number "1"; gene_name "Cldn18"; gene_source "ensembl"; gene_biotype "protein_coding"; transcript_name "Cldn18-201"; transcript_source "ensembl"; transcript_biotype "protein_coding"; exon_id "ENSRNOE00000281033"; exon_version "2";
8	ensembl	start_codon	109144585	109144587	0	-	0	gene_id "ENSRNOG00000030386"; gene_version "6"; transcript_id "ENSRNOT00000052043"; transcript_version "6"; exon_number "1"; gene_name "Cldn18"; gene_source "ensembl"; gene_biotype "protein_coding"; transcript_name "Cldn18-201"; transcript_source "ensembl"; transcript_biotype "protein_coding";
8	ensembl	five_prime_utr	109144588	109144619	0	-	.	gene_id "ENSRNOG00000030386"; gene_version "6"; transcript_id "ENSRNOT00000052043"; transcript_version "6"; gene_name "Cldn18"; gene_source "ensembl"; gene_biotype "protein_coding"; transcript_name "Cldn18-201"; transcript_source "ensembl"; transcript_biotype "protein_coding";
8	sraer114_mid	exon	109152419	109152568	111.783584566969	-	.	gene_id "ENSRNOG00000030386"; transcript_id "ENSRNOG00000030386_tx_2"; exon_id "8_109152419_109152568_-"; exonnum "1"; txlen "1435";
8	ensembl	CDS	109152419	109152638	0	-	0	gene_id "ENSRNOG00000030386"; gene_version "6"; transcript_id "ENSRNOT00000094503"; transcript_version "2"; exon_number "1"; gene_name "Cldn18"; gene_source "ensembl"; gene_biotype "protein_coding"; transcript_name "Cldn18-202"; transcript_source "ensembl"; transcript_biotype "protein_coding"; protein_id "ENSRNOP00000087515"; protein_version "1"; tag "Ensembl_canonical";
8	ensembl	exon	109152419	109152701	0	-	.	gene_id "ENSRNOG00000030386"; gene_version "6"; transcript_id "ENSRNOT00000094503"; transcript_version "2"; exon_number "1"; gene_name "Cldn18"; gene_source "ensembl"; gene_biotype "protein_coding"; transcript_name "Cldn18-202"; transcript_source "ensembl"; transcript_biotype "protein_coding"; exon_id "ENSRNOE00000586422"; exon_version "2"; tag "Ensembl_canonical";
8	ensembl	start_codon	109152636	109152638	0	-	0	gene_id "ENSRNOG00000030386"; gene_version "6"; transcript_id "ENSRNOT00000094503"; transcript_version "2"; exon_number "1"; gene_name "Cldn18"; gene_source "ensembl"; gene_biotype "protein_coding"; transcript_name "Cldn18-202"; transcript_source "ensembl"; transcript_biotype "protein_coding"; tag "Ensembl_canonical";
8	ensembl	five_prime_utr	109152639	109152701	0	-	.	gene_id "ENSRNOG00000030386"; gene_version "6"; transcript_id "ENSRNOT00000094503"; transcript_version "2"; gene_name "Cldn18"; gene_source "ensembl"; gene_biotype "protein_coding"; transcript_name "Cldn18-202"; transcript_source "ensembl"; transcript_biotype "protein_coding"; tag "Ensembl_canonical";
8	ensembl	exon	109153440	109153676	0	-	.	gene_id "ENSRNOG00000085624"; gene_version "1"; transcript_id "ENSRNOT00000170146"; transcript_version "1"; exon_number "2"; gene_source "ensembl"; gene_biotype "lncRNA"; transcript_source "ensembl"; transcript_biotype "lncRNA"; exon_id "ENSRNOE00000764007"; exon_version "1"; tag "Ensembl_canonical";
8	ensembl	gene	109153440	109154969	0	-	.	gene_id "ENSRNOG00000085624"; gene_version "1"; gene_source "ensembl"; gene_biotype "lncRNA";
8	ensembl	transcript	109153440	109154969	0	-	.	gene_id "ENSRNOG00000085624"; gene_version "1"; transcript_id "ENSRNOT00000170146"; transcript_version "1"; gene_source "ensembl"; gene_biotype "lncRNA"; transcript_source "ensembl"; transcript_biotype "lncRNA"; tag "Ensembl_canonical";
8	ensembl	exon	109153803	109154969	0	-	.	gene_id "ENSRNOG00000085624"; gene_version "1"; transcript_id "ENSRNOT00000170146"; transcript_version "1"; exon_number "1"; gene_source "ensembl"; gene_biotype "lncRNA"; transcript_source "ensembl"; transcript_biotype "lncRNA"; exon_id "ENSRNOE00000804324"; exon_version "1"; tag "Ensembl_canonical";
8	ensembl	exon	109171655	109171821	0	-	.	gene_id "ENSRNOG00000080861"; gene_version "1"; transcript_id "ENSRNOT00000133608"; transcript_version "1"; exon_number "5"; gene_source "ensembl"; gene_biotype "lncRNA"; transcript_source "ensembl"; transcript_biotype "lncRNA"; exon_id "ENSRNOE00000734944"; exon_version "1";
8	ensembl	gene	109171655	109265129	0	-	.	gene_id "ENSRNOG00000080861"; gene_version "1"; gene_source "ensembl"; gene_biotype "lncRNA";
8	ensembl	transcript	109171655	109265129	0	-	.	gene_id "ENSRNOG00000080861"; gene_version "1"; transcript_id "ENSRNOT00000133608"; transcript_version "1"; gene_source "ensembl"; gene_biotype "lncRNA"; transcript_source "ensembl"; transcript_biotype "lncRNA";
8	ensembl	exon	109171666	109171821	0	-	.	gene_id "ENSRNOG00000080861"; gene_version "1"; transcript_id "ENSRNOT00000158652"; transcript_version "1"; exon_number "2"; gene_source "ensembl"; gene_biotype "lncRNA"; transcript_source "ensembl"; transcript_biotype "lncRNA"; exon_id "ENSRNOE00000697915"; exon_version "1";
8	ensembl	transcript	109171666	109187134	0	-	.	gene_id "ENSRNOG00000080861"; gene_version "1"; transcript_id "ENSRNOT00000158652"; transcript_version "1"; gene_source "ensembl"; gene_biotype "lncRNA"; transcript_source "ensembl"; transcript_biotype "lncRNA";
8	ensembl	gene	109177871	109178002	0	-	.	gene_id "ENSRNOG00000051647"; gene_version "3"; gene_name "LOC120094486"; gene_source "ensembl"; gene_biotype "snoRNA";
8	ensembl	transcript	109177871	109178002	0	-	.	gene_id "ENSRNOG00000051647"; gene_version "3"; transcript_id "ENSRNOT00000090738"; transcript_version "3"; gene_name "LOC120094486"; gene_source "ensembl"; gene_biotype "snoRNA"; transcript_name "LOC120094486-201"; transcript_source "ensembl"; transcript_biotype "snoRNA"; tag "Ensembl_canonical";
8	ensembl	exon	109177871	109178002	0	-	.	gene_id "ENSRNOG00000051647"; gene_version "3"; transcript_id "ENSRNOT00000090738"; transcript_version "3"; exon_number "1"; gene_name "LOC120094486"; gene_source "ensembl"; gene_biotype "snoRNA"; transcript_name "LOC120094486-201"; transcript_source "ensembl"; transcript_biotype "snoRNA"; exon_id "ENSRNOE00000526142"; exon_version "1"; tag "Ensembl_canonical";
8	ensembl	exon	109184082	109184571	0	-	.	gene_id "ENSRNOG00000080861"; gene_version "1"; transcript_id "ENSRNOT00000166513"; transcript_version "1"; exon_number "3"; gene_source "ensembl"; gene_biotype "lncRNA"; transcript_source "ensembl"; transcript_biotype "lncRNA"; exon_id "ENSRNOE00000776629"; exon_version "1";
8	ensembl	transcript	109184082	109186612	0	-	.	gene_id "ENSRNOG00000080861"; gene_version "1"; transcript_id "ENSRNOT00000166513"; transcript_version "1"; gene_source "ensembl"; gene_biotype "lncRNA"; transcript_source "ensembl"; transcript_biotype "lncRNA";
8	ensembl	exon	109184122	109184571	0	-	.	gene_id "ENSRNOG00000080861"; gene_version "1"; transcript_id "ENSRNOT00000157433"; transcript_version "1"; exon_number "3"; gene_source "ensembl"; gene_biotype "lncRNA"; transcript_source "ensembl"; transcript_biotype "lncRNA"; exon_id "ENSRNOE00000683179"; exon_version "1"; tag "Ensembl_canonical";
8	ensembl	transcript	109184122	109187134	0	-	.	gene_id "ENSRNOG00000080861"; gene_version "1"; transcript_id "ENSRNOT00000157433"; transcript_version "1"; gene_source "ensembl"; gene_biotype "lncRNA"; transcript_source "ensembl"; transcript_biotype "lncRNA"; tag "Ensembl_canonical";
8	ensembl	exon	109185079	109185189	0	-	.	gene_id "ENSRNOG00000080861"; gene_version "1"; transcript_id "ENSRNOT00000133608"; transcript_version "1"; exon_number "4"; gene_source "ensembl"; gene_biotype "lncRNA"; transcript_source "ensembl"; transcript_biotype "lncRNA"; exon_id "ENSRNOE00000768161"; exon_version "1";
8	ensembl	exon	109185079	109185189	0	-	.	gene_id "ENSRNOG00000080861"; gene_version "1"; transcript_id "ENSRNOT00000166513"; transcript_version "1"; exon_number "2"; gene_source "ensembl"; gene_biotype "lncRNA"; transcript_source "ensembl"; transcript_biotype "lncRNA"; exon_id "ENSRNOE00000768161"; exon_version "1";
8	ensembl	exon	109185079	109185189	0	-	.	gene_id "ENSRNOG00000080861"; gene_version "1"; transcript_id "ENSRNOT00000157433"; transcript_version "1"; exon_number "2"; gene_source "ensembl"; gene_biotype "lncRNA"; transcript_source "ensembl"; transcript_biotype "lncRNA"; exon_id "ENSRNOE00000768161"; exon_version "1"; tag "Ensembl_canonical";
8	ensembl	exon	109186440	109186641	0	-	.	gene_id "ENSRNOG00000080861"; gene_version "1"; transcript_id "ENSRNOT00000142537"; transcript_version "1"; exon_number "2"; gene_source "ensembl"; gene_biotype "lncRNA"; transcript_source "ensembl"; transcript_biotype "lncRNA"; exon_id "ENSRNOE00000782364"; exon_version "1";
8	ensembl	transcript	109186440	109187134	0	-	.	gene_id "ENSRNOG00000080861"; gene_version "1"; transcript_id "ENSRNOT00000142537"; transcript_version "1"; gene_source "ensembl"; gene_biotype "lncRNA"; transcript_source "ensembl"; transcript_biotype "lncRNA";
8	ensembl	exon	109186538	109186612	0	-	.	gene_id "ENSRNOG00000080861"; gene_version "1"; transcript_id "ENSRNOT00000166513"; transcript_version "1"; exon_number "1"; gene_source "ensembl"; gene_biotype "lncRNA"; transcript_source "ensembl"; transcript_biotype "lncRNA"; exon_id "ENSRNOE00000700266"; exon_version "1";
8	ensembl	exon	109186945	109187134	0	-	.	gene_id "ENSRNOG00000080861"; gene_version "1"; transcript_id "ENSRNOT00000158652"; transcript_version "1"; exon_number "1"; gene_source "ensembl"; gene_biotype "lncRNA"; transcript_source "ensembl"; transcript_biotype "lncRNA"; exon_id "ENSRNOE00000733450"; exon_version "1";
8	ensembl	exon	109186945	109187134	0	-	.	gene_id "ENSRNOG00000080861"; gene_version "1"; transcript_id "ENSRNOT00000157433"; transcript_version "1"; exon_number "1"; gene_source "ensembl"; gene_biotype "lncRNA"; transcript_source "ensembl"; transcript_biotype "lncRNA"; exon_id "ENSRNOE00000733450"; exon_version "1"; tag "Ensembl_canonical";
8	ensembl	exon	109186945	109187134	0	-	.	gene_id "ENSRNOG00000080861"; gene_version "1"; transcript_id "ENSRNOT00000142537"; transcript_version "1"; exon_number "1"; gene_source "ensembl"; gene_biotype "lncRNA"; transcript_source "ensembl"; transcript_biotype "lncRNA"; exon_id "ENSRNOE00000733450"; exon_version "1";
8	ensembl	exon	109189516	109189582	0	-	.	gene_id "ENSRNOG00000080861"; gene_version "1"; transcript_id "ENSRNOT00000166146"; transcript_version "1"; exon_number "5"; gene_source "ensembl"; gene_biotype "lncRNA"; transcript_source "ensembl"; transcript_biotype "lncRNA"; exon_id "ENSRNOE00000705391"; exon_version "1";
8	ensembl	transcript	109189516	109265129	0	-	.	gene_id "ENSRNOG00000080861"; gene_version "1"; transcript_id "ENSRNOT00000166146"; transcript_version "1"; gene_source "ensembl"; gene_biotype "lncRNA"; transcript_source "ensembl"; transcript_biotype "lncRNA";
8	ensembl	exon	109190313	109190481	0	-	.	gene_id "ENSRNOG00000080861"; gene_version "1"; transcript_id "ENSRNOT00000166146"; transcript_version "1"; exon_number "4"; gene_source "ensembl"; gene_biotype "lncRNA"; transcript_source "ensembl"; transcript_biotype "lncRNA"; exon_id "ENSRNOE00000775108"; exon_version "1";
8	ensembl	exon	109245410	109245474	0	-	.	gene_id "ENSRNOG00000080861"; gene_version "1"; transcript_id "ENSRNOT00000145490"; transcript_version "1"; exon_number "4"; gene_source "ensembl"; gene_biotype "lncRNA"; transcript_source "ensembl"; transcript_biotype "lncRNA"; exon_id "ENSRNOE00000762679"; exon_version "1";
8	ensembl	transcript	109245410	109265129	0	-	.	gene_id "ENSRNOG00000080861"; gene_version "1"; transcript_id "ENSRNOT00000145490"; transcript_version "1"; gene_source "ensembl"; gene_biotype "lncRNA"; transcript_source "ensembl"; transcript_biotype "lncRNA";
8	ensembl	exon	109254451	109254495	0	-	.	gene_id "ENSRNOG00000080861"; gene_version "1"; transcript_id "ENSRNOT00000133608"; transcript_version "1"; exon_number "3"; gene_source "ensembl"; gene_biotype "lncRNA"; transcript_source "ensembl"; transcript_biotype "lncRNA"; exon_id "ENSRNOE00000755832"; exon_version "1";
8	ensembl	exon	109254451	109254495	0	-	.	gene_id "ENSRNOG00000080861"; gene_version "1"; transcript_id "ENSRNOT00000166146"; transcript_version "1"; exon_number "3"; gene_source "ensembl"; gene_biotype "lncRNA"; transcript_source "ensembl"; transcript_biotype "lncRNA"; exon_id "ENSRNOE00000755832"; exon_version "1";
8	ensembl	exon	109254451	109254495	0	-	.	gene_id "ENSRNOG00000080861"; gene_version "1"; transcript_id "ENSRNOT00000145490"; transcript_version "1"; exon_number "3"; gene_source "ensembl"; gene_biotype "lncRNA"; transcript_source "ensembl"; transcript_biotype "lncRNA"; exon_id "ENSRNOE00000755832"; exon_version "1";
8	ensembl	exon	109256000	109256113	0	-	.	gene_id "ENSRNOG00000080861"; gene_version "1"; transcript_id "ENSRNOT00000133608"; transcript_version "1"; exon_number "2"; gene_source "ensembl"; gene_biotype "lncRNA"; transcript_source "ensembl"; transcript_biotype "lncRNA"; exon_id "ENSRNOE00000793131"; exon_version "1";
8	ensembl	exon	109256000	109256113	0	-	.	gene_id "ENSRNOG00000080861"; gene_version "1"; transcript_id "ENSRNOT00000166146"; transcript_version "1"; exon_number "2"; gene_source "ensembl"; gene_biotype "lncRNA"; transcript_source "ensembl"; transcript_biotype "lncRNA"; exon_id "ENSRNOE00000793131"; exon_version "1";
8	ensembl	exon	109256000	109256113	0	-	.	gene_id "ENSRNOG00000080861"; gene_version "1"; transcript_id "ENSRNOT00000145490"; transcript_version "1"; exon_number "2"; gene_source "ensembl"; gene_biotype "lncRNA"; transcript_source "ensembl"; transcript_biotype "lncRNA"; exon_id "ENSRNOE00000793131"; exon_version "1";
8	ensembl	exon	109264952	109265129	0	-	.	gene_id "ENSRNOG00000080861"; gene_version "1"; transcript_id "ENSRNOT00000133608"; transcript_version "1"; exon_number "1"; gene_source "ensembl"; gene_biotype "lncRNA"; transcript_source "ensembl"; transcript_biotype "lncRNA"; exon_id "ENSRNOE00000770123"; exon_version "1";
8	ensembl	exon	109264952	109265129	0	-	.	gene_id "ENSRNOG00000080861"; gene_version "1"; transcript_id "ENSRNOT00000166146"; transcript_version "1"; exon_number "1"; gene_source "ensembl"; gene_biotype "lncRNA"; transcript_source "ensembl"; transcript_biotype "lncRNA"; exon_id "ENSRNOE00000770123"; exon_version "1";
8	ensembl	exon	109264952	109265129	0	-	.	gene_id "ENSRNOG00000080861"; gene_version "1"; transcript_id "ENSRNOT00000145490"; transcript_version "1"; exon_number "1"; gene_source "ensembl"; gene_biotype "lncRNA"; transcript_source "ensembl"; transcript_biotype "lncRNA"; exon_id "ENSRNOE00000770123"; exon_version "1";
8	ensembl	exon	109273685	109274414	0	-	.	gene_id "ENSRNOG00000079418"; gene_version "1"; transcript_id "ENSRNOT00000158671"; transcript_version "1"; exon_number "6"; gene_source "ensembl"; gene_biotype "lncRNA"; transcript_source "ensembl"; transcript_biotype "lncRNA"; exon_id "ENSRNOE00000727790"; exon_version "1"; tag "Ensembl_canonical";
8	ensembl	exon	109273685	109274414	0	-	.	gene_id "ENSRNOG00000079418"; gene_version "1"; transcript_id "ENSRNOT00000151584"; transcript_version "1"; exon_number "5"; gene_source "ensembl"; gene_biotype "lncRNA"; transcript_source "ensembl"; transcript_biotype "lncRNA"; exon_id "ENSRNOE00000727790"; exon_version "1";
8	ensembl	transcript	109273685	109287672	0	-	.	gene_id "ENSRNOG00000079418"; gene_version "1"; transcript_id "ENSRNOT00000158671"; transcript_version "1"; gene_source "ensembl"; gene_biotype "lncRNA"; transcript_source "ensembl"; transcript_biotype "lncRNA"; tag "Ensembl_canonical";
8	ensembl	transcript	109273685	109287672	0	-	.	gene_id "ENSRNOG00000079418"; gene_version "1"; transcript_id "ENSRNOT00000151584"; transcript_version "1"; gene_source "ensembl"; gene_biotype "lncRNA"; transcript_source "ensembl"; transcript_biotype "lncRNA";
8	ensembl	gene	109273685	109290385	0	-	.	gene_id "ENSRNOG00000079418"; gene_version "1"; gene_source "ensembl"; gene_biotype "lncRNA";
8	ensembl	exon	109273882	109274414	0	-	.	gene_id "ENSRNOG00000079418"; gene_version "1"; transcript_id "ENSRNOT00000142360"; transcript_version "1"; exon_number "5"; gene_source "ensembl"; gene_biotype "lncRNA"; transcript_source "ensembl"; transcript_biotype "lncRNA"; exon_id "ENSRNOE00000770059"; exon_version "1";
8	ensembl	exon	109273882	109274414	0	-	.	gene_id "ENSRNOG00000079418"; gene_version "1"; transcript_id "ENSRNOT00000151664"; transcript_version "1"; exon_number "5"; gene_source "ensembl"; gene_biotype "lncRNA"; transcript_source "ensembl"; transcript_biotype "lncRNA"; exon_id "ENSRNOE00000770059"; exon_version "1";
8	ENSEMBL114_rn	exon	109273882	109274414	0.0212728452317419	-	.	gene_id "ENSRNOG00000079418"; transcript_id "ENSRNOG00000079418_tx_11"; exon_id "8_109273882_109274414_-"; exonnum "4"; txlen "849";
8	ENSEMBL114_rn	exon	109273882	109274414	0.0212728452317419	-	.	gene_id "ENSRNOG00000079418"; transcript_id "ENSRNOG00000079418_tx_12"; exon_id "8_109273882_109274414_-"; exonnum "5"; txlen "1082";
8	ENSEMBL114_rn	exon	109273882	109274414	0.00530526147642841	-	.	gene_id "ENSRNOG00000079418"; transcript_id "ENSRNOG00000079418_tx_13"; exon_id "8_109273882_109274414_-"; exonnum "8"; txlen "1554";
8	ensembl	transcript	109273882	109289333	0	-	.	gene_id "ENSRNOG00000079418"; gene_version "1"; transcript_id "ENSRNOT00000151664"; transcript_version "1"; gene_source "ensembl"; gene_biotype "lncRNA"; transcript_source "ensembl"; transcript_biotype "lncRNA";
8	ensembl	transcript	109273882	109290385	0	-	.	gene_id "ENSRNOG00000079418"; gene_version "1"; transcript_id "ENSRNOT00000142360"; transcript_version "1"; gene_source "ensembl"; gene_biotype "lncRNA"; transcript_source "ensembl"; transcript_biotype "lncRNA";
8	ensembl	exon	109274019	109274414	0	-	.	gene_id "ENSRNOG00000079418"; gene_version "1"; transcript_id "ENSRNOT00000157376"; transcript_version "1"; exon_number "6"; gene_source "ensembl"; gene_biotype "lncRNA"; transcript_source "ensembl"; transcript_biotype "lncRNA"; exon_id "ENSRNOE00000791730"; exon_version "1";
8	ensembl	transcript	109274019	109289333	0	-	.	gene_id "ENSRNOG00000079418"; gene_version "1"; transcript_id "ENSRNOT00000157376"; transcript_version "1"; gene_source "ensembl"; gene_biotype "lncRNA"; transcript_source "ensembl"; transcript_biotype "lncRNA";
8	ensembl	exon	109275087	109275319	0	-	.	gene_id "ENSRNOG00000079418"; gene_version "1"; transcript_id "ENSRNOT00000151584"; transcript_version "1"; exon_number "4"; gene_source "ensembl"; gene_biotype "lncRNA"; transcript_source "ensembl"; transcript_biotype "lncRNA"; exon_id "ENSRNOE00000760897"; exon_version "1";
8	ENSEMBL114_rn	exon	109275087	109275319	0.0212728452317419	-	.	gene_id "ENSRNOG00000079418"; transcript_id "ENSRNOG00000079418_tx_12"; exon_id "8_109275087_109275319_-"; exonnum "4"; txlen "1082";
8	ENSEMBL114_rn	exon	109275087	109275319	0.00530526147642841	-	.	gene_id "ENSRNOG00000079418"; transcript_id "ENSRNOG00000079418_tx_13"; exon_id "8_109275087_109275319_-"; exonnum "7"; txlen "1554";
8	ensembl	exon	109278183	109278342	0	-	.	gene_id "ENSRNOG00000079418"; gene_version "1"; transcript_id "ENSRNOT00000158671"; transcript_version "1"; exon_number "5"; gene_source "ensembl"; gene_biotype "lncRNA"; transcript_source "ensembl"; transcript_biotype "lncRNA"; exon_id "ENSRNOE00000760983"; exon_version "1"; tag "Ensembl_canonical";
8	ensembl	exon	109278183	109278342	0	-	.	gene_id "ENSRNOG00000079418"; gene_version "1"; transcript_id "ENSRNOT00000151584"; transcript_version "1"; exon_number "3"; gene_source "ensembl"; gene_biotype "lncRNA"; transcript_source "ensembl"; transcript_biotype "lncRNA"; exon_id "ENSRNOE00000760983"; exon_version "1";
8	ensembl	exon	109278183	109278342	0	-	.	gene_id "ENSRNOG00000079418"; gene_version "1"; transcript_id "ENSRNOT00000142360"; transcript_version "1"; exon_number "4"; gene_source "ensembl"; gene_biotype "lncRNA"; transcript_source "ensembl"; transcript_biotype "lncRNA"; exon_id "ENSRNOE00000760983"; exon_version "1";
8	ensembl	exon	109278183	109278342	0	-	.	gene_id "ENSRNOG00000079418"; gene_version "1"; transcript_id "ENSRNOT00000151664"; transcript_version "1"; exon_number "4"; gene_source "ensembl"; gene_biotype "lncRNA"; transcript_source "ensembl"; transcript_biotype "lncRNA"; exon_id "ENSRNOE00000760983"; exon_version "1";
8	ensembl	exon	109278183	109278342	0	-	.	gene_id "ENSRNOG00000079418"; gene_version "1"; transcript_id "ENSRNOT00000157376"; transcript_version "1"; exon_number "5"; gene_source "ensembl"; gene_biotype "lncRNA"; transcript_source "ensembl"; transcript_biotype "lncRNA"; exon_id "ENSRNOE00000760983"; exon_version "1";
8	ENSEMBL114_rn	exon	109278183	109278342	0.0212728452317419	-	.	gene_id "ENSRNOG00000079418"; transcript_id "ENSRNOG00000079418_tx_11"; exon_id "8_109278183_109278342_-"; exonnum "3"; txlen "849";
8	ENSEMBL114_rn	exon	109278183	109278342	0.0212728452317419	-	.	gene_id "ENSRNOG00000079418"; transcript_id "ENSRNOG00000079418_tx_12"; exon_id "8_109278183_109278342_-"; exonnum "3"; txlen "1082";
8	ENSEMBL114_rn	exon	109278183	109278342	0.00530526147642841	-	.	gene_id "ENSRNOG00000079418"; transcript_id "ENSRNOG00000079418_tx_13"; exon_id "8_109278183_109278342_-"; exonnum "6"; txlen "1554";
8	ensembl	exon	109278928	109279042	0	-	.	gene_id "ENSRNOG00000079418"; gene_version "1"; transcript_id "ENSRNOT00000158671"; transcript_version "1"; exon_number "4"; gene_source "ensembl"; gene_biotype "lncRNA"; transcript_source "ensembl"; transcript_biotype "lncRNA"; exon_id "ENSRNOE00000775396"; exon_version "1"; tag "Ensembl_canonical";
8	ensembl	exon	109278928	109279042	0	-	.	gene_id "ENSRNOG00000079418"; gene_version "1"; transcript_id "ENSRNOT00000151584"; transcript_version "1"; exon_number "2"; gene_source "ensembl"; gene_biotype "lncRNA"; transcript_source "ensembl"; transcript_biotype "lncRNA"; exon_id "ENSRNOE00000775396"; exon_version "1";
8	ensembl	exon	109278928	109279042	0	-	.	gene_id "ENSRNOG00000079418"; gene_version "1"; transcript_id "ENSRNOT00000142360"; transcript_version "1"; exon_number "3"; gene_source "ensembl"; gene_biotype "lncRNA"; transcript_source "ensembl"; transcript_biotype "lncRNA"; exon_id "ENSRNOE00000775396"; exon_version "1";
8	ensembl	exon	109278928	109279042	0	-	.	gene_id "ENSRNOG00000079418"; gene_version "1"; transcript_id "ENSRNOT00000151664"; transcript_version "1"; exon_number "3"; gene_source "ensembl"; gene_biotype "lncRNA"; transcript_source "ensembl"; transcript_biotype "lncRNA"; exon_id "ENSRNOE00000775396"; exon_version "1";
8	ensembl	exon	109278928	109279042	0	-	.	gene_id "ENSRNOG00000079418"; gene_version "1"; transcript_id "ENSRNOT00000157376"; transcript_version "1"; exon_number "4"; gene_source "ensembl"; gene_biotype "lncRNA"; transcript_source "ensembl"; transcript_biotype "lncRNA"; exon_id "ENSRNOE00000775396"; exon_version "1";
8	ENSEMBL114_rn	exon	109278928	109279042	0.0212728452317419	-	.	gene_id "ENSRNOG00000079418"; transcript_id "ENSRNOG00000079418_tx_11"; exon_id "8_109278928_109279042_-"; exonnum "2"; txlen "849";
8	ENSEMBL114_rn	exon	109278928	109279042	0.0212728452317419	-	.	gene_id "ENSRNOG00000079418"; transcript_id "ENSRNOG00000079418_tx_12"; exon_id "8_109278928_109279042_-"; exonnum "2"; txlen "1082";
8	ENSEMBL114_rn	exon	109278928	109279042	0.00530526147642841	-	.	gene_id "ENSRNOG00000079418"; transcript_id "ENSRNOG00000079418_tx_13"; exon_id "8_109278928_109279042_-"; exonnum "5"; txlen "1554";
8	ensembl	exon	109279655	109280775	0	-	.	gene_id "ENSRNOG00000079418"; gene_version "1"; transcript_id "ENSRNOT00000158671"; transcript_version "1"; exon_number "3"; gene_source "ensembl"; gene_biotype "lncRNA"; transcript_source "ensembl"; transcript_biotype "lncRNA"; exon_id "ENSRNOE00000701958"; exon_version "1"; tag "Ensembl_canonical";
8	ensembl	exon	109285154	109285253	0	-	.	gene_id "ENSRNOG00000079418"; gene_version "1"; transcript_id "ENSRNOT00000158671"; transcript_version "1"; exon_number "2"; gene_source "ensembl"; gene_biotype "lncRNA"; transcript_source "ensembl"; transcript_biotype "lncRNA"; exon_id "ENSRNOE00000705674"; exon_version "1"; tag "Ensembl_canonical";
8	ENSEMBL114_rn	exon	109285154	109285253	0.024811373484437	-	.	gene_id "ENSRNOG00000079418"; transcript_id "ENSRNOG00000079418_tx_10"; exon_id "8_109285154_109285253_-"; exonnum "5"; txlen "848";
8	ENSEMBL114_rn	exon	109285154	109285253	0.00530526147642841	-	.	gene_id "ENSRNOG00000079418"; transcript_id "ENSRNOG00000079418_tx_13"; exon_id "8_109285154_109285253_-"; exonnum "4"; txlen "1554";
8	ENSEMBL114_rn	exon	109285154	109285253	0.0279748557026302	-	.	gene_id "ENSRNOG00000079418"; transcript_id "ENSRNOG00000079418_tx_9"; exon_id "8_109285154_109285253_-"; exonnum "4"; txlen "653";
8	ensembl	exon	109285749	109285901	0	-	.	gene_id "ENSRNOG00000079418"; gene_version "1"; transcript_id "ENSRNOT00000157376"; transcript_version "1"; exon_number "3"; gene_source "ensembl"; gene_biotype "lncRNA"; transcript_source "ensembl"; transcript_biotype "lncRNA"; exon_id "ENSRNOE00000692384"; exon_version "1";
8	ENSEMBL114_rn	exon	109285749	109285901	0.024811373484437	-	.	gene_id "ENSRNOG00000079418"; transcript_id "ENSRNOG00000079418_tx_10"; exon_id "8_109285749_109285901_-"; exonnum "4"; txlen "848";
8	ENSEMBL114_rn	exon	109285749	109285901	0.00530526147642841	-	.	gene_id "ENSRNOG00000079418"; transcript_id "ENSRNOG00000079418_tx_13"; exon_id "8_109285749_109285901_-"; exonnum "3"; txlen "1554";
8	ENSEMBL114_rn	exon	109285749	109285901	0.0279748557026302	-	.	gene_id "ENSRNOG00000079418"; transcript_id "ENSRNOG00000079418_tx_9"; exon_id "8_109285749_109285901_-"; exonnum "3"; txlen "653";
8	ensembl	exon	109285749	109287672	0	-	.	gene_id "ENSRNOG00000079418"; gene_version "1"; transcript_id "ENSRNOT00000158671"; transcript_version "1"; exon_number "1"; gene_source "ensembl"; gene_biotype "lncRNA"; transcript_source "ensembl"; transcript_biotype "lncRNA"; exon_id "ENSRNOE00000711754"; exon_version "1"; tag "Ensembl_canonical";
8	ensembl	exon	109286893	109287096	0	-	.	gene_id "ENSRNOG00000079418"; gene_version "1"; transcript_id "ENSRNOT00000151664"; transcript_version "1"; exon_number "2"; gene_source "ensembl"; gene_biotype "lncRNA"; transcript_source "ensembl"; transcript_biotype "lncRNA"; exon_id "ENSRNOE00000744570"; exon_version "1";
8	ensembl	exon	109286893	109287096	0	-	.	gene_id "ENSRNOG00000079418"; gene_version "1"; transcript_id "ENSRNOT00000157376"; transcript_version "1"; exon_number "2"; gene_source "ensembl"; gene_biotype "lncRNA"; transcript_source "ensembl"; transcript_biotype "lncRNA"; exon_id "ENSRNOE00000744570"; exon_version "1";
8	ensembl	exon	109286893	109287672	0	-	.	gene_id "ENSRNOG00000079418"; gene_version "1"; transcript_id "ENSRNOT00000151584"; transcript_version "1"; exon_number "1"; gene_source "ensembl"; gene_biotype "lncRNA"; transcript_source "ensembl"; transcript_biotype "lncRNA"; exon_id "ENSRNOE00000681730"; exon_version "1";
8	ensembl	exon	109287673	109289333	0	-	.	gene_id "ENSRNOG00000079418"; gene_version "1"; transcript_id "ENSRNOT00000151664"; transcript_version "1"; exon_number "1"; gene_source "ensembl"; gene_biotype "lncRNA"; transcript_source "ensembl"; transcript_biotype "lncRNA"; exon_id "ENSRNOE00000736860"; exon_version "1";
8	ensembl	exon	109288394	109289333	0	-	.	gene_id "ENSRNOG00000079418"; gene_version "1"; transcript_id "ENSRNOT00000157376"; transcript_version "1"; exon_number "1"; gene_source "ensembl"; gene_biotype "lncRNA"; transcript_source "ensembl"; transcript_biotype "lncRNA"; exon_id "ENSRNOE00000768245"; exon_version "1";
8	ensembl	exon	109288394	109289626	0	-	.	gene_id "ENSRNOG00000079418"; gene_version "1"; transcript_id "ENSRNOT00000142360"; transcript_version "1"; exon_number "2"; gene_source "ensembl"; gene_biotype "lncRNA"; transcript_source "ensembl"; transcript_biotype "lncRNA"; exon_id "ENSRNOE00000723113"; exon_version "1";
8	ensembl	exon	109290167	109290385	0	-	.	gene_id "ENSRNOG00000079418"; gene_version "1"; transcript_id "ENSRNOT00000142360"; transcript_version "1"; exon_number "1"; gene_source "ensembl"; gene_biotype "lncRNA"; transcript_source "ensembl"; transcript_biotype "lncRNA"; exon_id "ENSRNOE00000696443"; exon_version "1";
8	sraer114_ss	exon	109290845	109290885	0.0212728452317419	-	.	gene_id "ENSRNOG00000079418"; transcript_id "ENSRNOG00000079418_tx_11"; exon_id "8_109290845_109290885_-"; exonnum "1"; txlen "849";
8	sraer114_ss	exon	109290845	109290885	0.0212728452317419	-	.	gene_id "ENSRNOG00000079418"; transcript_id "ENSRNOG00000079418_tx_12"; exon_id "8_109290845_109290885_-"; exonnum "1"; txlen "1082";
8	sraer114_mid	exon	109291289	109291448	0.024811373484437	-	.	gene_id "ENSRNOG00000079418"; transcript_id "ENSRNOG00000079418_tx_10"; exon_id "8_109291289_109291448_-"; exonnum "3"; txlen "848";
8	sraer114_mid	exon	109291289	109291448	0.00530526147642841	-	.	gene_id "ENSRNOG00000079418"; transcript_id "ENSRNOG00000079418_tx_13"; exon_id "8_109291289_109291448_-"; exonnum "2"; txlen "1554";
8	sraer114_mid	exon	109291289	109291448	0.0279748557026302	-	.	gene_id "ENSRNOG00000079418"; transcript_id "ENSRNOG00000079418_tx_9"; exon_id "8_109291289_109291448_-"; exonnum "2"; txlen "653";
8	sraer114_ss	exon	109292562	109292661	0.00530526147642841	-	.	gene_id "ENSRNOG00000079418"; transcript_id "ENSRNOG00000079418_tx_13"; exon_id "8_109292562_109292661_-"; exonnum "1"; txlen "1554";
8	sraer114_mid	exon	109299053	109299247	0.024811373484437	-	.	gene_id "ENSRNOG00000079418"; transcript_id "ENSRNOG00000079418_tx_10"; exon_id "8_109299053_109299247_-"; exonnum "2"; txlen "848";
8	ensembl	three_prime_utr	109301290	109302126	0	-	.	gene_id "ENSRNOG00000022084"; gene_version "7"; transcript_id "ENSRNOT00000034277"; transcript_version "7"; gene_name "Sox14"; gene_source "ensembl"; gene_biotype "protein_coding"; transcript_name "Sox14-201"; transcript_source "ensembl"; transcript_biotype "protein_coding"; tag "Ensembl_canonical";
8	ensembl	gene	109301290	109303226	0	-	.	gene_id "ENSRNOG00000022084"; gene_version "7"; gene_name "Sox14"; gene_source "ensembl"; gene_biotype "protein_coding";
8	ensembl	transcript	109301290	109303226	0	-	.	gene_id "ENSRNOG00000022084"; gene_version "7"; transcript_id "ENSRNOT00000034277"; transcript_version "7"; gene_name "Sox14"; gene_source "ensembl"; gene_biotype "protein_coding"; transcript_name "Sox14-201"; transcript_source "ensembl"; transcript_biotype "protein_coding"; tag "Ensembl_canonical";
8	ensembl	exon	109301290	109303226	0	-	.	gene_id "ENSRNOG00000022084"; gene_version "7"; transcript_id "ENSRNOT00000034277"; transcript_version "7"; exon_number "1"; gene_name "Sox14"; gene_source "ensembl"; gene_biotype "protein_coding"; transcript_name "Sox14-201"; transcript_source "ensembl"; transcript_biotype "protein_coding"; exon_id "ENSRNOE00000447064"; exon_version "3"; tag "Ensembl_canonical";
8	ensembl	stop_codon	109302127	109302129	0	-	0	gene_id "ENSRNOG00000022084"; gene_version "7"; transcript_id "ENSRNOT00000034277"; transcript_version "7"; exon_number "1"; gene_name "Sox14"; gene_source "ensembl"; gene_biotype "protein_coding"; transcript_name "Sox14-201"; transcript_source "ensembl"; transcript_biotype "protein_coding"; tag "Ensembl_canonical";
8	ensembl	CDS	109302130	109302849	0	-	0	gene_id "ENSRNOG00000022084"; gene_version "7"; transcript_id "ENSRNOT00000034277"; transcript_version "7"; exon_number "1"; gene_name "Sox14"; gene_source "ensembl"; gene_biotype "protein_coding"; transcript_name "Sox14-201"; transcript_source "ensembl"; transcript_biotype "protein_coding"; protein_id "ENSRNOP00000063999"; protein_version "1"; tag "Ensembl_canonical";
8	sraer114_ss	exon	109302578	109302817	0.024811373484437	-	.	gene_id "ENSRNOG00000079418"; transcript_id "ENSRNOG00000079418_tx_10"; exon_id "8_109302578_109302817_-"; exonnum "1"; txlen "848";
8	sraer114_ss	exon	109302578	109302817	0.0279748557026302	-	.	gene_id "ENSRNOG00000079418"; transcript_id "ENSRNOG00000079418_tx_9"; exon_id "8_109302578_109302817_-"; exonnum "1"; txlen "653";
8	ensembl	start_codon	109302847	109302849	0	-	0	gene_id "ENSRNOG00000022084"; gene_version "7"; transcript_id "ENSRNOT00000034277"; transcript_version "7"; exon_number "1"; gene_name "Sox14"; gene_source "ensembl"; gene_biotype "protein_coding"; transcript_name "Sox14-201"; transcript_source "ensembl"; transcript_biotype "protein_coding"; tag "Ensembl_canonical";
8	ensembl	five_prime_utr	109302850	109303226	0	-	.	gene_id "ENSRNOG00000022084"; gene_version "7"; transcript_id "ENSRNOT00000034277"; transcript_version "7"; gene_name "Sox14"; gene_source "ensembl"; gene_biotype "protein_coding"; transcript_name "Sox14-201"; transcript_source "ensembl"; transcript_biotype "protein_coding"; tag "Ensembl_canonical";
8	ensembl	three_prime_utr	109453858	109453923	0	-	.	gene_id "ENSRNOG00000031703"; gene_version "5"; transcript_id "ENSRNOT00000040710"; transcript_version "5"; gene_name "Rps25"; gene_source "ensembl"; gene_biotype "protein_coding"; transcript_name "Rps25-201"; transcript_source "ensembl"; transcript_biotype "protein_coding"; tag "Ensembl_canonical";
8	ensembl	gene	109453858	109454286	0	-	.	gene_id "ENSRNOG00000031703"; gene_version "5"; gene_name "Rps25"; gene_source "ensembl"; gene_biotype "protein_coding";
8	ensembl	transcript	109453858	109454286	0	-	.	gene_id "ENSRNOG00000031703"; gene_version "5"; transcript_id "ENSRNOT00000040710"; transcript_version "5"; gene_name "Rps25"; gene_source "ensembl"; gene_biotype "protein_coding"; transcript_name "Rps25-201"; transcript_source "ensembl"; transcript_biotype "protein_coding"; tag "Ensembl_canonical";
8	ensembl	exon	109453858	109454286	0	-	.	gene_id "ENSRNOG00000031703"; gene_version "5"; transcript_id "ENSRNOT00000040710"; transcript_version "5"; exon_number "1"; gene_name "Rps25"; gene_source "ensembl"; gene_biotype "protein_coding"; transcript_name "Rps25-201"; transcript_source "ensembl"; transcript_biotype "protein_coding"; exon_id "ENSRNOE00000456123"; exon_version "2"; tag "Ensembl_canonical";
8	ensembl	stop_codon	109453924	109453926	0	-	0	gene_id "ENSRNOG00000031703"; gene_version "5"; transcript_id "ENSRNOT00000040710"; transcript_version "5"; exon_number "1"; gene_name "Rps25"; gene_source "ensembl"; gene_biotype "protein_coding"; transcript_name "Rps25-201"; transcript_source "ensembl"; transcript_biotype "protein_coding"; tag "Ensembl_canonical";
8	ensembl	CDS	109453927	109454286	0	-	0	gene_id "ENSRNOG00000031703"; gene_version "5"; transcript_id "ENSRNOT00000040710"; transcript_version "5"; exon_number "1"; gene_name "Rps25"; gene_source "ensembl"; gene_biotype "protein_coding"; transcript_name "Rps25-201"; transcript_source "ensembl"; transcript_biotype "protein_coding"; protein_id "ENSRNOP00000047391"; protein_version "4"; tag "Ensembl_canonical";
8	sraer114_es	exon	109559292	109559795	0.105835726616726	-	.	gene_id "sraer114_gene_61974"; transcript_id "sraer114_gene_61974_tx_1"; exon_id "8_109559292_109559795_-"; exonnum "2"; txlen "789";
8	sraer114_es	exon	109579995	109580353	0.00698015234166531	-	.	gene_id "sraer114_gene_61974"; transcript_id "sraer114_gene_61974_tx_2"; exon_id "8_109579995_109580353_-"; exonnum "2"; txlen "587";
8	sraer114_ss	exon	109580989	109581216	0.00698015234166531	-	.	gene_id "sraer114_gene_61974"; transcript_id "sraer114_gene_61974_tx_2"; exon_id "8_109580989_109581216_-"; exonnum "1"; txlen "587";
8	sraer114_ss	exon	109588798	109589082	0.105835726616726	-	.	gene_id "sraer114_gene_61974"; transcript_id "sraer114_gene_61974_tx_1"; exon_id "8_109588798_109589082_-"; exonnum "1"; txlen "789";
8	sraer114_es	exon	109646370	109647099	0.972301640998744	-	.	gene_id "sraer114_gene_40597"; transcript_id "sraer114_gene_40597_tx_2"; exon_id "8_109646370_109647099_-"; exonnum "4"; txlen "1285";
8	sraer114_es	exon	109646370	109647099	0.00716144726860871	-	.	gene_id "sraer114_gene_40597"; transcript_id "sraer114_gene_40597_tx_3"; exon_id "8_109646370_109647099_-"; exonnum "6"; txlen "1378";
8	sraer114_es	exon	109646370	109647099	0.00424569274625259	-	.	gene_id "sraer114_gene_40597"; transcript_id "sraer114_gene_40597_tx_4"; exon_id "8_109646370_109647099_-"; exonnum "6"; txlen "1434";
8	sraer114_mid	exon	109657207	109657380	0.972301640998744	-	.	gene_id "sraer114_gene_40597"; transcript_id "sraer114_gene_40597_tx_2"; exon_id "8_109657207_109657380_-"; exonnum "3"; txlen "1285";
8	sraer114_mid	exon	109657207	109657380	0.00716144726860871	-	.	gene_id "sraer114_gene_40597"; transcript_id "sraer114_gene_40597_tx_3"; exon_id "8_109657207_109657380_-"; exonnum "5"; txlen "1378";
8	sraer114_mid	exon	109657207	109657380	0.00424569274625259	-	.	gene_id "sraer114_gene_40597"; transcript_id "sraer114_gene_40597_tx_4"; exon_id "8_109657207_109657380_-"; exonnum "5"; txlen "1434";
8	sraer114_es	exon	109659709	109660048	6.14921256953076	-	.	gene_id "sraer114_gene_40597"; transcript_id "sraer114_gene_40597_tx_1"; exon_id "8_109659709_109660048_-"; exonnum "3"; txlen "721";
8	sraer114_mid	exon	109660129	109660361	6.14921256953076	-	.	gene_id "sraer114_gene_40597"; transcript_id "sraer114_gene_40597_tx_1"; exon_id "8_109660129_109660361_-"; exonnum "2"; txlen "721";
8	sraer114_mid	exon	109660129	109660361	0.972301640998744	-	.	gene_id "sraer114_gene_40597"; transcript_id "sraer114_gene_40597_tx_2"; exon_id "8_109660129_109660361_-"; exonnum "2"; txlen "1285";
8	sraer114_mid	exon	109660129	109660361	0.00716144726860871	-	.	gene_id "sraer114_gene_40597"; transcript_id "sraer114_gene_40597_tx_3"; exon_id "8_109660129_109660361_-"; exonnum "4"; txlen "1378";
8	sraer114_mid	exon	109660129	109660361	0.00424569274625259	-	.	gene_id "sraer114_gene_40597"; transcript_id "sraer114_gene_40597_tx_4"; exon_id "8_109660129_109660361_-"; exonnum "4"; txlen "1434";
8	sraer114_mid	exon	109663849	109664034	0.00424569274625259	-	.	gene_id "sraer114_gene_40597"; transcript_id "sraer114_gene_40597_tx_4"; exon_id "8_109663849_109664034_-"; exonnum "3"; txlen "1434";
8	sraer114_mid	exon	109663905	109664034	0.00716144726860871	-	.	gene_id "sraer114_gene_40597"; transcript_id "sraer114_gene_40597_tx_3"; exon_id "8_109663905_109664034_-"; exonnum "3"; txlen "1378";
8	sraer114_mid	exon	109664414	109664435	0.00716144726860871	-	.	gene_id "sraer114_gene_40597"; transcript_id "sraer114_gene_40597_tx_3"; exon_id "8_109664414_109664435_-"; exonnum "2"; txlen "1378";
8	sraer114_mid	exon	109664414	109664435	0.00424569274625259	-	.	gene_id "sraer114_gene_40597"; transcript_id "sraer114_gene_40597_tx_4"; exon_id "8_109664414_109664435_-"; exonnum "2"; txlen "1434";
8	sraer114_mid	exon	109665012	109665100	0.00716144726860871	-	.	gene_id "sraer114_gene_40597"; transcript_id "sraer114_gene_40597_tx_3"; exon_id "8_109665012_109665100_-"; exonnum "1"; txlen "1378";
8	sraer114_mid	exon	109665012	109665100	0.00424569274625259	-	.	gene_id "sraer114_gene_40597"; transcript_id "sraer114_gene_40597_tx_4"; exon_id "8_109665012_109665100_-"; exonnum "1"; txlen "1434";
8	sraer114_es	exon	109669584	109670071	0.00169000073353637	-	.	gene_id "ENSRNOG00000080025"; transcript_id "ENSRNOG00000080025_tx_1"; exon_id "8_109669584_109670071_-"; exonnum "6"; txlen "1393";
8	sraer114_es	exon	109669584	109670071	0.00169000073353637	-	.	gene_id "ENSRNOG00000080025"; transcript_id "ENSRNOG00000080025_tx_2"; exon_id "8_109669584_109670071_-"; exonnum "7"; txlen "1739";
8	sraer114_es	exon	109669584	109670071	0.00169000073353637	-	.	gene_id "ENSRNOG00000080025"; transcript_id "ENSRNOG00000080025_tx_3"; exon_id "8_109669584_109670071_-"; exonnum "7"; txlen "1650";
8	sraer114_es	exon	109669584	109670071	0.00169000073353637	-	.	gene_id "ENSRNOG00000080025"; transcript_id "ENSRNOG00000080025_tx_4"; exon_id "8_109669584_109670071_-"; exonnum "5"; txlen "1293";
8	sraer114_es	exon	109669584	109670071	0.00169000073353637	-	.	gene_id "ENSRNOG00000080025"; transcript_id "ENSRNOG00000080025_tx_5"; exon_id "8_109669584_109670071_-"; exonnum "6"; txlen "1639";
8	sraer114_es	exon	109669584	109670071	0.00169000073353637	-	.	gene_id "ENSRNOG00000080025"; transcript_id "ENSRNOG00000080025_tx_6"; exon_id "8_109669584_109670071_-"; exonnum "6"; txlen "1550";
8	sraer114_ss	exon	109673696	109673843	6.14921256953076	-	.	gene_id "sraer114_gene_40597"; transcript_id "sraer114_gene_40597_tx_1"; exon_id "8_109673696_109673843_-"; exonnum "1"; txlen "721";
8	sraer114_ss	exon	109673696	109673843	0.972301640998744	-	.	gene_id "sraer114_gene_40597"; transcript_id "sraer114_gene_40597_tx_2"; exon_id "8_109673696_109673843_-"; exonnum "1"; txlen "1285";
8	ensembl	exon	109677161	109678764	0	-	.	gene_id "ENSRNOG00000080025"; gene_version "1"; transcript_id "ENSRNOT00000168054"; transcript_version "1"; exon_number "2"; gene_source "ensembl"; gene_biotype "lncRNA"; transcript_source "ensembl"; transcript_biotype "lncRNA"; exon_id "ENSRNOE00000816821"; exon_version "1"; tag "Ensembl_canonical";
8	ensembl	transcript	109677161	109679715	0	-	.	gene_id "ENSRNOG00000080025"; gene_version "1"; transcript_id "ENSRNOT00000168054"; transcript_version "1"; gene_source "ensembl"; gene_biotype "lncRNA"; transcript_source "ensembl"; transcript_biotype "lncRNA"; tag "Ensembl_canonical";
8	ensembl	gene	109677161	109683610	0	-	.	gene_id "ENSRNOG00000080025"; gene_version "1"; gene_source "ensembl"; gene_biotype "lncRNA";
8	sraer114_mid	exon	109678506	109678764	0.00169000073353637	-	.	gene_id "ENSRNOG00000080025"; transcript_id "ENSRNOG00000080025_tx_1"; exon_id "8_109678506_109678764_-"; exonnum "5"; txlen "1393";
8	sraer114_mid	exon	109678506	109678764	0.00169000073353637	-	.	gene_id "ENSRNOG00000080025"; transcript_id "ENSRNOG00000080025_tx_2"; exon_id "8_109678506_109678764_-"; exonnum "6"; txlen "1739";
8	sraer114_mid	exon	109678506	109678764	0.00169000073353637	-	.	gene_id "ENSRNOG00000080025"; transcript_id "ENSRNOG00000080025_tx_3"; exon_id "8_109678506_109678764_-"; exonnum "6"; txlen "1650";
8	sraer114_mid	exon	109678506	109678764	0.00169000073353637	-	.	gene_id "ENSRNOG00000080025"; transcript_id "ENSRNOG00000080025_tx_4"; exon_id "8_109678506_109678764_-"; exonnum "4"; txlen "1293";
8	sraer114_mid	exon	109678506	109678764	0.00169000073353637	-	.	gene_id "ENSRNOG00000080025"; transcript_id "ENSRNOG00000080025_tx_5"; exon_id "8_109678506_109678764_-"; exonnum "5"; txlen "1639";
8	sraer114_mid	exon	109678506	109678764	0.00169000073353637	-	.	gene_id "ENSRNOG00000080025"; transcript_id "ENSRNOG00000080025_tx_6"; exon_id "8_109678506_109678764_-"; exonnum "5"; txlen "1550";
8	sraer114_mid	exon	109679388	109679733	0.00169000073353637	-	.	gene_id "ENSRNOG00000080025"; transcript_id "ENSRNOG00000080025_tx_2"; exon_id "8_109679388_109679733_-"; exonnum "5"; txlen "1739";
8	sraer114_mid	exon	109679388	109679733	0.00169000073353637	-	.	gene_id "ENSRNOG00000080025"; transcript_id "ENSRNOG00000080025_tx_5"; exon_id "8_109679388_109679733_-"; exonnum "4"; txlen "1639";
8	ensembl	exon	109679440	109679489	0	-	.	gene_id "ENSRNOG00000080025"; gene_version "1"; transcript_id "ENSRNOT00000133588"; transcript_version "1"; exon_number "5"; gene_source "ensembl"; gene_biotype "lncRNA"; transcript_source "ensembl"; transcript_biotype "lncRNA"; exon_id "ENSRNOE00000792769"; exon_version "1";
8	ensembl	transcript	109679440	109683610	0	-	.	gene_id "ENSRNOG00000080025"; gene_version "1"; transcript_id "ENSRNOT00000133588"; transcript_version "1"; gene_source "ensembl"; gene_biotype "lncRNA"; transcript_source "ensembl"; transcript_biotype "lncRNA";
8	ensembl	exon	109679477	109679715	0	-	.	gene_id "ENSRNOG00000080025"; gene_version "1"; transcript_id "ENSRNOT00000168054"; transcript_version "1"; exon_number "1"; gene_source "ensembl"; gene_biotype "lncRNA"; transcript_source "ensembl"; transcript_biotype "lncRNA"; exon_id "ENSRNOE00000742627"; exon_version "1"; tag "Ensembl_canonical";
8	sraer114_mid	exon	109679477	109679733	0.00169000073353637	-	.	gene_id "ENSRNOG00000080025"; transcript_id "ENSRNOG00000080025_tx_3"; exon_id "8_109679477_109679733_-"; exonnum "5"; txlen "1650";
8	sraer114_mid	exon	109679477	109679733	0.00169000073353637	-	.	gene_id "ENSRNOG00000080025"; transcript_id "ENSRNOG00000080025_tx_6"; exon_id "8_109679477_109679733_-"; exonnum "4"; txlen "1550";
8	ensembl	exon	109681772	109681935	0	-	.	gene_id "ENSRNOG00000080025"; gene_version "1"; transcript_id "ENSRNOT00000133588"; transcript_version "1"; exon_number "4"; gene_source "ensembl"; gene_biotype "lncRNA"; transcript_source "ensembl"; transcript_biotype "lncRNA"; exon_id "ENSRNOE00000761562"; exon_version "1";
8	ENSEMBL114_rn	exon	109681772	109681935	0.00169000073353637	-	.	gene_id "ENSRNOG00000080025"; transcript_id "ENSRNOG00000080025_tx_1"; exon_id "8_109681772_109681935_-"; exonnum "4"; txlen "1393";
8	ENSEMBL114_rn	exon	109681772	109681935	0.00169000073353637	-	.	gene_id "ENSRNOG00000080025"; transcript_id "ENSRNOG00000080025_tx_2"; exon_id "8_109681772_109681935_-"; exonnum "4"; txlen "1739";
8	ENSEMBL114_rn	exon	109681772	109681935	0.00169000073353637	-	.	gene_id "ENSRNOG00000080025"; transcript_id "ENSRNOG00000080025_tx_3"; exon_id "8_109681772_109681935_-"; exonnum "4"; txlen "1650";
8	ENSEMBL114_rn	exon	109681772	109681935	0.00169000073353637	-	.	gene_id "ENSRNOG00000080025"; transcript_id "ENSRNOG00000080025_tx_4"; exon_id "8_109681772_109681935_-"; exonnum "3"; txlen "1293";
8	ENSEMBL114_rn	exon	109681772	109681935	0.00169000073353637	-	.	gene_id "ENSRNOG00000080025"; transcript_id "ENSRNOG00000080025_tx_5"; exon_id "8_109681772_109681935_-"; exonnum "3"; txlen "1639";
8	ENSEMBL114_rn	exon	109681772	109681935	0.00169000073353637	-	.	gene_id "ENSRNOG00000080025"; transcript_id "ENSRNOG00000080025_tx_6"; exon_id "8_109681772_109681935_-"; exonnum "3"; txlen "1550";
8	ensembl	exon	109682268	109682355	0	-	.	gene_id "ENSRNOG00000080025"; gene_version "1"; transcript_id "ENSRNOT00000133588"; transcript_version "1"; exon_number "3"; gene_source "ensembl"; gene_biotype "lncRNA"; transcript_source "ensembl"; transcript_biotype "lncRNA"; exon_id "ENSRNOE00000818617"; exon_version "1";
8	ENSEMBL114_rn	exon	109682268	109682355	0.00169000073353637	-	.	gene_id "ENSRNOG00000080025"; transcript_id "ENSRNOG00000080025_tx_1"; exon_id "8_109682268_109682355_-"; exonnum "3"; txlen "1393";
8	ENSEMBL114_rn	exon	109682268	109682355	0.00169000073353637	-	.	gene_id "ENSRNOG00000080025"; transcript_id "ENSRNOG00000080025_tx_2"; exon_id "8_109682268_109682355_-"; exonnum "3"; txlen "1739";
8	ENSEMBL114_rn	exon	109682268	109682355	0.00169000073353637	-	.	gene_id "ENSRNOG00000080025"; transcript_id "ENSRNOG00000080025_tx_3"; exon_id "8_109682268_109682355_-"; exonnum "3"; txlen "1650";
8	ENSEMBL114_rn	exon	109682268	109682355	0.00169000073353637	-	.	gene_id "ENSRNOG00000080025"; transcript_id "ENSRNOG00000080025_tx_4"; exon_id "8_109682268_109682355_-"; exonnum "2"; txlen "1293";
8	ENSEMBL114_rn	exon	109682268	109682355	0.00169000073353637	-	.	gene_id "ENSRNOG00000080025"; transcript_id "ENSRNOG00000080025_tx_5"; exon_id "8_109682268_109682355_-"; exonnum "2"; txlen "1639";
8	ENSEMBL114_rn	exon	109682268	109682355	0.00169000073353637	-	.	gene_id "ENSRNOG00000080025"; transcript_id "ENSRNOG00000080025_tx_6"; exon_id "8_109682268_109682355_-"; exonnum "2"; txlen "1550";
8	ensembl	exon	109683112	109683363	0	-	.	gene_id "ENSRNOG00000080025"; gene_version "1"; transcript_id "ENSRNOT00000133588"; transcript_version "1"; exon_number "2"; gene_source "ensembl"; gene_biotype "lncRNA"; transcript_source "ensembl"; transcript_biotype "lncRNA"; exon_id "ENSRNOE00000689522"; exon_version "1";
8	ENSEMBL114_rn	exon	109683112	109683363	0.00169000073353637	-	.	gene_id "ENSRNOG00000080025"; transcript_id "ENSRNOG00000080025_tx_1"; exon_id "8_109683112_109683363_-"; exonnum "2"; txlen "1393";
8	ENSEMBL114_rn	exon	109683112	109683363	0.00169000073353637	-	.	gene_id "ENSRNOG00000080025"; transcript_id "ENSRNOG00000080025_tx_2"; exon_id "8_109683112_109683363_-"; exonnum "2"; txlen "1739";
8	ENSEMBL114_rn	exon	109683112	109683363	0.00169000073353637	-	.	gene_id "ENSRNOG00000080025"; transcript_id "ENSRNOG00000080025_tx_3"; exon_id "8_109683112_109683363_-"; exonnum "2"; txlen "1650";
8	sraer114_mid	exon	109683112	109683405	0.00169000073353637	-	.	gene_id "ENSRNOG00000080025"; transcript_id "ENSRNOG00000080025_tx_4"; exon_id "8_109683112_109683405_-"; exonnum "1"; txlen "1293";
8	sraer114_mid	exon	109683112	109683405	0.00169000073353637	-	.	gene_id "ENSRNOG00000080025"; transcript_id "ENSRNOG00000080025_tx_5"; exon_id "8_109683112_109683405_-"; exonnum "1"; txlen "1639";
8	sraer114_mid	exon	109683112	109683405	0.00169000073353637	-	.	gene_id "ENSRNOG00000080025"; transcript_id "ENSRNOG00000080025_tx_6"; exon_id "8_109683112_109683405_-"; exonnum "1"; txlen "1550";
8	ensembl	exon	109683474	109683610	0	-	.	gene_id "ENSRNOG00000080025"; gene_version "1"; transcript_id "ENSRNOT00000133588"; transcript_version "1"; exon_number "1"; gene_source "ensembl"; gene_biotype "lncRNA"; transcript_source "ensembl"; transcript_biotype "lncRNA"; exon_id "ENSRNOE00000760164"; exon_version "1";
8	sraer114_mid	exon	109683474	109683615	0.00169000073353637	-	.	gene_id "ENSRNOG00000080025"; transcript_id "ENSRNOG00000080025_tx_1"; exon_id "8_109683474_109683615_-"; exonnum "1"; txlen "1393";
8	sraer114_mid	exon	109683474	109683615	0.00169000073353637	-	.	gene_id "ENSRNOG00000080025"; transcript_id "ENSRNOG00000080025_tx_2"; exon_id "8_109683474_109683615_-"; exonnum "1"; txlen "1739";
8	sraer114_mid	exon	109683474	109683615	0.00169000073353637	-	.	gene_id "ENSRNOG00000080025"; transcript_id "ENSRNOG00000080025_tx_3"; exon_id "8_109683474_109683615_-"; exonnum "1"; txlen "1650";
8	sraer114_mid	exon	109684287	109684373	2.55789289536685	-	.	gene_id "ENSRNOG00000088723"; transcript_id "ENSRNOG00000088723_tx_1"; exon_id "8_109684287_109684373_-"; exonnum "6"; txlen "772";
8	sraer114_mid	exon	109684287	109684373	0.697209780336707	-	.	gene_id "ENSRNOG00000088723"; transcript_id "ENSRNOG00000088723_tx_10"; exon_id "8_109684287_109684373_-"; exonnum "7"; txlen "934";
8	sraer114_mid	exon	109684287	109684373	0.256577236708018	-	.	gene_id "ENSRNOG00000088723"; transcript_id "ENSRNOG00000088723_tx_11"; exon_id "8_109684287_109684373_-"; exonnum "8"; txlen "982";
8	sraer114_mid	exon	109684287	109684373	0.21063596385868	-	.	gene_id "ENSRNOG00000088723"; transcript_id "ENSRNOG00000088723_tx_12"; exon_id "8_109684287_109684373_-"; exonnum "9"; txlen "1120";
8	sraer114_mid	exon	109684287	109684373	0.096883397423441	-	.	gene_id "ENSRNOG00000088723"; transcript_id "ENSRNOG00000088723_tx_17"; exon_id "8_109684287_109684373_-"; exonnum "8"; txlen "1114";
8	sraer114_mid	exon	109684287	109684373	0.096883397423441	-	.	gene_id "ENSRNOG00000088723"; transcript_id "ENSRNOG00000088723_tx_18"; exon_id "8_109684287_109684373_-"; exonnum "9"; txlen "1252";
8	sraer114_mid	exon	109684287	109684373	1.26059446913153	-	.	gene_id "ENSRNOG00000088723"; transcript_id "ENSRNOG00000088723_tx_2"; exon_id "8_109684287_109684373_-"; exonnum "7"; txlen "910";
8	sraer114_mid	exon	109684287	109684373	0.0814321529997334	-	.	gene_id "ENSRNOG00000088723"; transcript_id "ENSRNOG00000088723_tx_20"; exon_id "8_109684287_109684373_-"; exonnum "7"; txlen "1154";
8	sraer114_mid	exon	109684287	109684373	0.0814321529997334	-	.	gene_id "ENSRNOG00000088723"; transcript_id "ENSRNOG00000088723_tx_21"; exon_id "8_109684287_109684373_-"; exonnum "8"; txlen "1292";
8	sraer114_mid	exon	109684287	109684373	0.0744707927169272	-	.	gene_id "ENSRNOG00000088723"; transcript_id "ENSRNOG00000088723_tx_22"; exon_id "8_109684287_109684373_-"; exonnum "5"; txlen "787";
8	sraer114_mid	exon	109684287	109684373	0.0744707927169272	-	.	gene_id "ENSRNOG00000088723"; transcript_id "ENSRNOG00000088723_tx_23"; exon_id "8_109684287_109684373_-"; exonnum "6"; txlen "925";
8	sraer114_mid	exon	109684287	109684373	0.0702141388907901	-	.	gene_id "ENSRNOG00000088723"; transcript_id "ENSRNOG00000088723_tx_24"; exon_id "8_109684287_109684373_-"; exonnum "8"; txlen "1087";
8	sraer114_mid	exon	109684287	109684373	0.0702141388907901	-	.	gene_id "ENSRNOG00000088723"; transcript_id "ENSRNOG00000088723_tx_25"; exon_id "8_109684287_109684373_-"; exonnum "9"; txlen "1225";
8	sraer114_mid	exon	109684287	109684373	0.0472265407067442	-	.	gene_id "ENSRNOG00000088723"; transcript_id "ENSRNOG00000088723_tx_27"; exon_id "8_109684287_109684373_-"; exonnum "9"; txlen "1199";
8	sraer114_mid	exon	109684287	109684373	0.0472265407067442	-	.	gene_id "ENSRNOG00000088723"; transcript_id "ENSRNOG00000088723_tx_28"; exon_id "8_109684287_109684373_-"; exonnum "9"; txlen "1212";
8	sraer114_mid	exon	109684287	109684373	0.0472265407067442	-	.	gene_id "ENSRNOG00000088723"; transcript_id "ENSRNOG00000088723_tx_29"; exon_id "8_109684287_109684373_-"; exonnum "10"; txlen "1337";
8	sraer114_mid	exon	109684287	109684373	0.976355097420976	-	.	gene_id "ENSRNOG00000088723"; transcript_id "ENSRNOG00000088723_tx_3"; exon_id "8_109684287_109684373_-"; exonnum "7"; txlen "870";
8	sraer114_mid	exon	109684287	109684373	0.0472265407067442	-	.	gene_id "ENSRNOG00000088723"; transcript_id "ENSRNOG00000088723_tx_30"; exon_id "8_109684287_109684373_-"; exonnum "10"; txlen "1350";
8	sraer114_mid	exon	109684287	109684373	0.0376241879102464	-	.	gene_id "ENSRNOG00000088723"; transcript_id "ENSRNOG00000088723_tx_33"; exon_id "8_109684287_109684373_-"; exonnum "10"; txlen "1843";
8	sraer114_mid	exon	109684287	109684373	0.0376241879102464	-	.	gene_id "ENSRNOG00000088723"; transcript_id "ENSRNOG00000088723_tx_34"; exon_id "8_109684287_109684373_-"; exonnum "9"; txlen "1705";
8	sraer114_mid	exon	109684287	109684373	0.00713864840598766	-	.	gene_id "ENSRNOG00000088723"; transcript_id "ENSRNOG00000088723_tx_35"; exon_id "8_109684287_109684373_-"; exonnum "13"; txlen "2267";
8	sraer114_mid	exon	109684287	109684373	0.94712151940572	-	.	gene_id "ENSRNOG00000088723"; transcript_id "ENSRNOG00000088723_tx_5"; exon_id "8_109684287_109684373_-"; exonnum "7"; txlen "989";
8	sraer114_mid	exon	109684287	109684373	0.916901685498303	-	.	gene_id "ENSRNOG00000088723"; transcript_id "ENSRNOG00000088723_tx_6"; exon_id "8_109684287_109684373_-"; exonnum "8"; txlen "1008";
8	sraer114_mid	exon	109684287	109684373	0.879075323708017	-	.	gene_id "ENSRNOG00000088723"; transcript_id "ENSRNOG00000088723_tx_7"; exon_id "8_109684287_109684373_-"; exonnum "8"; txlen "1127";
8	sraer114_mid	exon	109684287	109684373	0.762068047888713	-	.	gene_id "ENSRNOG00000088723"; transcript_id "ENSRNOG00000088723_tx_8"; exon_id "8_109684287_109684373_-"; exonnum "6"; txlen "796";
8	sraer114_mid	exon	109684287	109684373	0.698789734411001	-	.	gene_id "ENSRNOG00000088723"; transcript_id "ENSRNOG00000088723_tx_9"; exon_id "8_109684287_109684373_-"; exonnum "5"; txlen "640";
8	ensembl	exon	109686983	109687249	0	-	.	gene_id "ENSRNOG00000088723"; gene_version "1"; transcript_id "ENSRNOT00000136748"; transcript_version "1"; exon_number "5"; gene_source "ensembl"; gene_biotype "lncRNA"; transcript_source "ensembl"; transcript_biotype "lncRNA"; exon_id "ENSRNOE00000769264"; exon_version "1"; tag "Ensembl_canonical";
8	ensembl	gene	109686983	109817505	0	-	.	gene_id "ENSRNOG00000088723"; gene_version "1"; gene_source "ensembl"; gene_biotype "lncRNA";
8	ensembl	transcript	109686983	109817505	0	-	.	gene_id "ENSRNOG00000088723"; gene_version "1"; transcript_id "ENSRNOT00000136748"; transcript_version "1"; gene_source "ensembl"; gene_biotype "lncRNA"; transcript_source "ensembl"; transcript_biotype "lncRNA"; tag "Ensembl_canonical";
8	sraer114_mid	exon	109687042	109687249	2.55789289536685	-	.	gene_id "ENSRNOG00000088723"; transcript_id "ENSRNOG00000088723_tx_1"; exon_id "8_109687042_109687249_-"; exonnum "5"; txlen "772";
8	sraer114_mid	exon	109687042	109687249	0.697209780336707	-	.	gene_id "ENSRNOG00000088723"; transcript_id "ENSRNOG00000088723_tx_10"; exon_id "8_109687042_109687249_-"; exonnum "6"; txlen "934";
8	sraer114_mid	exon	109687042	109687249	0.256577236708018	-	.	gene_id "ENSRNOG00000088723"; transcript_id "ENSRNOG00000088723_tx_11"; exon_id "8_109687042_109687249_-"; exonnum "7"; txlen "982";
8	sraer114_mid	exon	109687042	109687249	0.21063596385868	-	.	gene_id "ENSRNOG00000088723"; transcript_id "ENSRNOG00000088723_tx_12"; exon_id "8_109687042_109687249_-"; exonnum "8"; txlen "1120";
8	sraer114_mid	exon	109687042	109687249	0.096883397423441	-	.	gene_id "ENSRNOG00000088723"; transcript_id "ENSRNOG00000088723_tx_17"; exon_id "8_109687042_109687249_-"; exonnum "7"; txlen "1114";
8	sraer114_mid	exon	109687042	109687249	0.096883397423441	-	.	gene_id "ENSRNOG00000088723"; transcript_id "ENSRNOG00000088723_tx_18"; exon_id "8_109687042_109687249_-"; exonnum "8"; txlen "1252";
8	sraer114_mid	exon	109687042	109687249	1.26059446913153	-	.	gene_id "ENSRNOG00000088723"; transcript_id "ENSRNOG00000088723_tx_2"; exon_id "8_109687042_109687249_-"; exonnum "6"; txlen "910";
8	sraer114_mid	exon	109687042	109687249	0.0814321529997334	-	.	gene_id "ENSRNOG00000088723"; transcript_id "ENSRNOG00000088723_tx_20"; exon_id "8_109687042_109687249_-"; exonnum "6"; txlen "1154";
8	sraer114_mid	exon	109687042	109687249	0.0814321529997334	-	.	gene_id "ENSRNOG00000088723"; transcript_id "ENSRNOG00000088723_tx_21"; exon_id "8_109687042_109687249_-"; exonnum "7"; txlen "1292";
8	sraer114_mid	exon	109687042	109687249	0.0744707927169272	-	.	gene_id "ENSRNOG00000088723"; transcript_id "ENSRNOG00000088723_tx_22"; exon_id "8_109687042_109687249_-"; exonnum "4"; txlen "787";
8	sraer114_mid	exon	109687042	109687249	0.0744707927169272	-	.	gene_id "ENSRNOG00000088723"; transcript_id "ENSRNOG00000088723_tx_23"; exon_id "8_109687042_109687249_-"; exonnum "5"; txlen "925";
8	sraer114_mid	exon	109687042	109687249	0.0702141388907901	-	.	gene_id "ENSRNOG00000088723"; transcript_id "ENSRNOG00000088723_tx_24"; exon_id "8_109687042_109687249_-"; exonnum "7"; txlen "1087";
8	sraer114_mid	exon	109687042	109687249	0.0702141388907901	-	.	gene_id "ENSRNOG00000088723"; transcript_id "ENSRNOG00000088723_tx_25"; exon_id "8_109687042_109687249_-"; exonnum "8"; txlen "1225";
8	sraer114_mid	exon	109687042	109687249	0.0472265407067442	-	.	gene_id "ENSRNOG00000088723"; transcript_id "ENSRNOG00000088723_tx_27"; exon_id "8_109687042_109687249_-"; exonnum "8"; txlen "1199";
8	sraer114_mid	exon	109687042	109687249	0.0472265407067442	-	.	gene_id "ENSRNOG00000088723"; transcript_id "ENSRNOG00000088723_tx_28"; exon_id "8_109687042_109687249_-"; exonnum "8"; txlen "1212";
8	sraer114_mid	exon	109687042	109687249	0.0472265407067442	-	.	gene_id "ENSRNOG00000088723"; transcript_id "ENSRNOG00000088723_tx_29"; exon_id "8_109687042_109687249_-"; exonnum "9"; txlen "1337";
8	sraer114_mid	exon	109687042	109687249	0.976355097420976	-	.	gene_id "ENSRNOG00000088723"; transcript_id "ENSRNOG00000088723_tx_3"; exon_id "8_109687042_109687249_-"; exonnum "6"; txlen "870";
8	sraer114_mid	exon	109687042	109687249	0.0472265407067442	-	.	gene_id "ENSRNOG00000088723"; transcript_id "ENSRNOG00000088723_tx_30"; exon_id "8_109687042_109687249_-"; exonnum "9"; txlen "1350";
8	sraer114_mid	exon	109687042	109687249	0.0376241879102464	-	.	gene_id "ENSRNOG00000088723"; transcript_id "ENSRNOG00000088723_tx_33"; exon_id "8_109687042_109687249_-"; exonnum "9"; txlen "1843";
8	sraer114_mid	exon	109687042	109687249	0.0376241879102464	-	.	gene_id "ENSRNOG00000088723"; transcript_id "ENSRNOG00000088723_tx_34"; exon_id "8_109687042_109687249_-"; exonnum "8"; txlen "1705";
8	sraer114_mid	exon	109687042	109687249	0.00713864840598766	-	.	gene_id "ENSRNOG00000088723"; transcript_id "ENSRNOG00000088723_tx_35"; exon_id "8_109687042_109687249_-"; exonnum "12"; txlen "2267";
8	sraer114_mid	exon	109687042	109687249	0.94712151940572	-	.	gene_id "ENSRNOG00000088723"; transcript_id "ENSRNOG00000088723_tx_5"; exon_id "8_109687042_109687249_-"; exonnum "6"; txlen "989";
8	sraer114_mid	exon	109687042	109687249	0.916901685498303	-	.	gene_id "ENSRNOG00000088723"; transcript_id "ENSRNOG00000088723_tx_6"; exon_id "8_109687042_109687249_-"; exonnum "7"; txlen "1008";
8	sraer114_mid	exon	109687042	109687249	0.879075323708017	-	.	gene_id "ENSRNOG00000088723"; transcript_id "ENSRNOG00000088723_tx_7"; exon_id "8_109687042_109687249_-"; exonnum "7"; txlen "1127";
8	sraer114_mid	exon	109687042	109687249	0.762068047888713	-	.	gene_id "ENSRNOG00000088723"; transcript_id "ENSRNOG00000088723_tx_8"; exon_id "8_109687042_109687249_-"; exonnum "5"; txlen "796";
8	sraer114_mid	exon	109687042	109687249	0.698789734411001	-	.	gene_id "ENSRNOG00000088723"; transcript_id "ENSRNOG00000088723_tx_9"; exon_id "8_109687042_109687249_-"; exonnum "4"; txlen "640";
8	ensembl	exon	109688319	109688423	0	-	.	gene_id "ENSRNOG00000088723"; gene_version "1"; transcript_id "ENSRNOT00000136748"; transcript_version "1"; exon_number "4"; gene_source "ensembl"; gene_biotype "lncRNA"; transcript_source "ensembl"; transcript_biotype "lncRNA"; exon_id "ENSRNOE00000803419"; exon_version "1"; tag "Ensembl_canonical";
8	ENSEMBL114_rn	exon	109688319	109688423	2.55789289536685	-	.	gene_id "ENSRNOG00000088723"; transcript_id "ENSRNOG00000088723_tx_1"; exon_id "8_109688319_109688423_-"; exonnum "4"; txlen "772";
8	ENSEMBL114_rn	exon	109688319	109688423	0.697209780336707	-	.	gene_id "ENSRNOG00000088723"; transcript_id "ENSRNOG00000088723_tx_10"; exon_id "8_109688319_109688423_-"; exonnum "5"; txlen "934";
8	ENSEMBL114_rn	exon	109688319	109688423	0.256577236708018	-	.	gene_id "ENSRNOG00000088723"; transcript_id "ENSRNOG00000088723_tx_11"; exon_id "8_109688319_109688423_-"; exonnum "6"; txlen "982";
8	ENSEMBL114_rn	exon	109688319	109688423	0.21063596385868	-	.	gene_id "ENSRNOG00000088723"; transcript_id "ENSRNOG00000088723_tx_12"; exon_id "8_109688319_109688423_-"; exonnum "7"; txlen "1120";
8	ENSEMBL114_rn	exon	109688319	109688423	0.096883397423441	-	.	gene_id "ENSRNOG00000088723"; transcript_id "ENSRNOG00000088723_tx_17"; exon_id "8_109688319_109688423_-"; exonnum "6"; txlen "1114";
8	ENSEMBL114_rn	exon	109688319	109688423	0.096883397423441	-	.	gene_id "ENSRNOG00000088723"; transcript_id "ENSRNOG00000088723_tx_18"; exon_id "8_109688319_109688423_-"; exonnum "7"; txlen "1252";
8	ENSEMBL114_rn	exon	109688319	109688423	1.26059446913153	-	.	gene_id "ENSRNOG00000088723"; transcript_id "ENSRNOG00000088723_tx_2"; exon_id "8_109688319_109688423_-"; exonnum "5"; txlen "910";
8	ENSEMBL114_rn	exon	109688319	109688423	0.0814321529997334	-	.	gene_id "ENSRNOG00000088723"; transcript_id "ENSRNOG00000088723_tx_20"; exon_id "8_109688319_109688423_-"; exonnum "5"; txlen "1154";
8	ENSEMBL114_rn	exon	109688319	109688423	0.0814321529997334	-	.	gene_id "ENSRNOG00000088723"; transcript_id "ENSRNOG00000088723_tx_21"; exon_id "8_109688319_109688423_-"; exonnum "6"; txlen "1292";
8	ENSEMBL114_rn	exon	109688319	109688423	0.0744707927169272	-	.	gene_id "ENSRNOG00000088723"; transcript_id "ENSRNOG00000088723_tx_22"; exon_id "8_109688319_109688423_-"; exonnum "3"; txlen "787";
8	ENSEMBL114_rn	exon	109688319	109688423	0.0744707927169272	-	.	gene_id "ENSRNOG00000088723"; transcript_id "ENSRNOG00000088723_tx_23"; exon_id "8_109688319_109688423_-"; exonnum "4"; txlen "925";
8	ENSEMBL114_rn	exon	109688319	109688423	0.0702141388907901	-	.	gene_id "ENSRNOG00000088723"; transcript_id "ENSRNOG00000088723_tx_24"; exon_id "8_109688319_109688423_-"; exonnum "6"; txlen "1087";
8	ENSEMBL114_rn	exon	109688319	109688423	0.0702141388907901	-	.	gene_id "ENSRNOG00000088723"; transcript_id "ENSRNOG00000088723_tx_25"; exon_id "8_109688319_109688423_-"; exonnum "7"; txlen "1225";
8	ENSEMBL114_rn	exon	109688319	109688423	0.0472265407067442	-	.	gene_id "ENSRNOG00000088723"; transcript_id "ENSRNOG00000088723_tx_27"; exon_id "8_109688319_109688423_-"; exonnum "7"; txlen "1199";
8	ENSEMBL114_rn	exon	109688319	109688423	0.0472265407067442	-	.	gene_id "ENSRNOG00000088723"; transcript_id "ENSRNOG00000088723_tx_28"; exon_id "8_109688319_109688423_-"; exonnum "7"; txlen "1212";
8	ENSEMBL114_rn	exon	109688319	109688423	0.0472265407067442	-	.	gene_id "ENSRNOG00000088723"; transcript_id "ENSRNOG00000088723_tx_29"; exon_id "8_109688319_109688423_-"; exonnum "8"; txlen "1337";
8	ENSEMBL114_rn	exon	109688319	109688423	0.976355097420976	-	.	gene_id "ENSRNOG00000088723"; transcript_id "ENSRNOG00000088723_tx_3"; exon_id "8_109688319_109688423_-"; exonnum "5"; txlen "870";
8	ENSEMBL114_rn	exon	109688319	109688423	0.0472265407067442	-	.	gene_id "ENSRNOG00000088723"; transcript_id "ENSRNOG00000088723_tx_30"; exon_id "8_109688319_109688423_-"; exonnum "8"; txlen "1350";
8	ENSEMBL114_rn	exon	109688319	109688423	0.0376241879102464	-	.	gene_id "ENSRNOG00000088723"; transcript_id "ENSRNOG00000088723_tx_33"; exon_id "8_109688319_109688423_-"; exonnum "8"; txlen "1843";
8	ENSEMBL114_rn	exon	109688319	109688423	0.0376241879102464	-	.	gene_id "ENSRNOG00000088723"; transcript_id "ENSRNOG00000088723_tx_34"; exon_id "8_109688319_109688423_-"; exonnum "7"; txlen "1705";
8	ENSEMBL114_rn	exon	109688319	109688423	0.00713864840598766	-	.	gene_id "ENSRNOG00000088723"; transcript_id "ENSRNOG00000088723_tx_35"; exon_id "8_109688319_109688423_-"; exonnum "11"; txlen "2267";
8	ENSEMBL114_rn	exon	109688319	109688423	0.94712151940572	-	.	gene_id "ENSRNOG00000088723"; transcript_id "ENSRNOG00000088723_tx_5"; exon_id "8_109688319_109688423_-"; exonnum "5"; txlen "989";
8	ENSEMBL114_rn	exon	109688319	109688423	0.916901685498303	-	.	gene_id "ENSRNOG00000088723"; transcript_id "ENSRNOG00000088723_tx_6"; exon_id "8_109688319_109688423_-"; exonnum "6"; txlen "1008";
8	ENSEMBL114_rn	exon	109688319	109688423	0.879075323708017	-	.	gene_id "ENSRNOG00000088723"; transcript_id "ENSRNOG00000088723_tx_7"; exon_id "8_109688319_109688423_-"; exonnum "6"; txlen "1127";
8	ENSEMBL114_rn	exon	109688319	109688423	0.762068047888713	-	.	gene_id "ENSRNOG00000088723"; transcript_id "ENSRNOG00000088723_tx_8"; exon_id "8_109688319_109688423_-"; exonnum "4"; txlen "796";
8	ENSEMBL114_rn	exon	109688319	109688423	0.698789734411001	-	.	gene_id "ENSRNOG00000088723"; transcript_id "ENSRNOG00000088723_tx_9"; exon_id "8_109688319_109688423_-"; exonnum "3"; txlen "640";
8	ensembl	exon	109688344	109688423	0	-	.	gene_id "ENSRNOG00000088723"; gene_version "1"; transcript_id "ENSRNOT00000138769"; transcript_version "1"; exon_number "3"; gene_source "ensembl"; gene_biotype "lncRNA"; transcript_source "ensembl"; transcript_biotype "lncRNA"; exon_id "ENSRNOE00000753231"; exon_version "1";
8	ensembl	transcript	109688344	109817505	0	-	.	gene_id "ENSRNOG00000088723"; gene_version "1"; transcript_id "ENSRNOT00000138769"; transcript_version "1"; gene_source "ensembl"; gene_biotype "lncRNA"; transcript_source "ensembl"; transcript_biotype "lncRNA";
8	sraer114_mid	exon	109688733	109688870	0.697209780336707	-	.	gene_id "ENSRNOG00000088723"; transcript_id "ENSRNOG00000088723_tx_10"; exon_id "8_109688733_109688870_-"; exonnum "4"; txlen "934";
8	sraer114_mid	exon	109688733	109688870	0.21063596385868	-	.	gene_id "ENSRNOG00000088723"; transcript_id "ENSRNOG00000088723_tx_12"; exon_id "8_109688733_109688870_-"; exonnum "6"; txlen "1120";
8	sraer114_mid	exon	109688733	109688870	0.096883397423441	-	.	gene_id "ENSRNOG00000088723"; transcript_id "ENSRNOG00000088723_tx_18"; exon_id "8_109688733_109688870_-"; exonnum "6"; txlen "1252";
8	sraer114_mid	exon	109688733	109688870	1.26059446913153	-	.	gene_id "ENSRNOG00000088723"; transcript_id "ENSRNOG00000088723_tx_2"; exon_id "8_109688733_109688870_-"; exonnum "4"; txlen "910";
8	sraer114_mid	exon	109688733	109688870	0.0814321529997334	-	.	gene_id "ENSRNOG00000088723"; transcript_id "ENSRNOG00000088723_tx_21"; exon_id "8_109688733_109688870_-"; exonnum "5"; txlen "1292";
8	sraer114_mid	exon	109688733	109688870	0.0744707927169272	-	.	gene_id "ENSRNOG00000088723"; transcript_id "ENSRNOG00000088723_tx_23"; exon_id "8_109688733_109688870_-"; exonnum "3"; txlen "925";
8	sraer114_mid	exon	109688733	109688870	0.0702141388907901	-	.	gene_id "ENSRNOG00000088723"; transcript_id "ENSRNOG00000088723_tx_25"; exon_id "8_109688733_109688870_-"; exonnum "6"; txlen "1225";
8	sraer114_mid	exon	109688733	109688870	0.0472265407067442	-	.	gene_id "ENSRNOG00000088723"; transcript_id "ENSRNOG00000088723_tx_29"; exon_id "8_109688733_109688870_-"; exonnum "7"; txlen "1337";
8	sraer114_mid	exon	109688733	109688870	0.0472265407067442	-	.	gene_id "ENSRNOG00000088723"; transcript_id "ENSRNOG00000088723_tx_30"; exon_id "8_109688733_109688870_-"; exonnum "7"; txlen "1350";
8	sraer114_mid	exon	109688733	109688870	0.0376241879102464	-	.	gene_id "ENSRNOG00000088723"; transcript_id "ENSRNOG00000088723_tx_33"; exon_id "8_109688733_109688870_-"; exonnum "7"; txlen "1843";
8	sraer114_mid	exon	109688733	109688870	0.00713864840598766	-	.	gene_id "ENSRNOG00000088723"; transcript_id "ENSRNOG00000088723_tx_35"; exon_id "8_109688733_109688870_-"; exonnum "10"; txlen "2267";
8	sraer114_mid	exon	109688733	109688870	0.916901685498303	-	.	gene_id "ENSRNOG00000088723"; transcript_id "ENSRNOG00000088723_tx_6"; exon_id "8_109688733_109688870_-"; exonnum "5"; txlen "1008";
8	sraer114_mid	exon	109688733	109688870	0.879075323708017	-	.	gene_id "ENSRNOG00000088723"; transcript_id "ENSRNOG00000088723_tx_7"; exon_id "8_109688733_109688870_-"; exonnum "5"; txlen "1127";
8	ensembl	exon	109691982	109692113	0	-	.	gene_id "ENSRNOG00000088723"; gene_version "1"; transcript_id "ENSRNOT00000136748"; transcript_version "1"; exon_number "3"; gene_source "ensembl"; gene_biotype "lncRNA"; transcript_source "ensembl"; transcript_biotype "lncRNA"; exon_id "ENSRNOE00000775742"; exon_version "1"; tag "Ensembl_canonical";
8	ensembl	exon	109691982	109692113	0	-	.	gene_id "ENSRNOG00000088723"; gene_version "1"; transcript_id "ENSRNOT00000138769"; transcript_version "1"; exon_number "2"; gene_source "ensembl"; gene_biotype "lncRNA"; transcript_source "ensembl"; transcript_biotype "lncRNA"; exon_id "ENSRNOE00000775742"; exon_version "1";
8	ENSEMBL114_rn	exon	109691982	109692113	2.55789289536685	-	.	gene_id "ENSRNOG00000088723"; transcript_id "ENSRNOG00000088723_tx_1"; exon_id "8_109691982_109692113_-"; exonnum "3"; txlen "772";
8	ENSEMBL114_rn	exon	109691982	109692113	0.697209780336707	-	.	gene_id "ENSRNOG00000088723"; transcript_id "ENSRNOG00000088723_tx_10"; exon_id "8_109691982_109692113_-"; exonnum "3"; txlen "934";
8	ENSEMBL114_rn	exon	109691982	109692113	0.256577236708018	-	.	gene_id "ENSRNOG00000088723"; transcript_id "ENSRNOG00000088723_tx_11"; exon_id "8_109691982_109692113_-"; exonnum "5"; txlen "982";
8	ENSEMBL114_rn	exon	109691982	109692113	0.21063596385868	-	.	gene_id "ENSRNOG00000088723"; transcript_id "ENSRNOG00000088723_tx_12"; exon_id "8_109691982_109692113_-"; exonnum "5"; txlen "1120";
8	ENSEMBL114_rn	exon	109691982	109692113	0.096883397423441	-	.	gene_id "ENSRNOG00000088723"; transcript_id "ENSRNOG00000088723_tx_17"; exon_id "8_109691982_109692113_-"; exonnum "5"; txlen "1114";
8	ENSEMBL114_rn	exon	109691982	109692113	0.096883397423441	-	.	gene_id "ENSRNOG00000088723"; transcript_id "ENSRNOG00000088723_tx_18"; exon_id "8_109691982_109692113_-"; exonnum "5"; txlen "1252";
8	ENSEMBL114_rn	exon	109691982	109692113	1.26059446913153	-	.	gene_id "ENSRNOG00000088723"; transcript_id "ENSRNOG00000088723_tx_2"; exon_id "8_109691982_109692113_-"; exonnum "3"; txlen "910";
8	ENSEMBL114_rn	exon	109691982	109692113	0.0814321529997334	-	.	gene_id "ENSRNOG00000088723"; transcript_id "ENSRNOG00000088723_tx_20"; exon_id "8_109691982_109692113_-"; exonnum "4"; txlen "1154";
8	ENSEMBL114_rn	exon	109691982	109692113	0.0814321529997334	-	.	gene_id "ENSRNOG00000088723"; transcript_id "ENSRNOG00000088723_tx_21"; exon_id "8_109691982_109692113_-"; exonnum "4"; txlen "1292";
8	ENSEMBL114_rn	exon	109691982	109692113	0.0744707927169272	-	.	gene_id "ENSRNOG00000088723"; transcript_id "ENSRNOG00000088723_tx_22"; exon_id "8_109691982_109692113_-"; exonnum "2"; txlen "787";
8	ENSEMBL114_rn	exon	109691982	109692113	0.0744707927169272	-	.	gene_id "ENSRNOG00000088723"; transcript_id "ENSRNOG00000088723_tx_23"; exon_id "8_109691982_109692113_-"; exonnum "2"; txlen "925";
8	ENSEMBL114_rn	exon	109691982	109692113	0.0702141388907901	-	.	gene_id "ENSRNOG00000088723"; transcript_id "ENSRNOG00000088723_tx_24"; exon_id "8_109691982_109692113_-"; exonnum "5"; txlen "1087";
8	ENSEMBL114_rn	exon	109691982	109692113	0.0702141388907901	-	.	gene_id "ENSRNOG00000088723"; transcript_id "ENSRNOG00000088723_tx_25"; exon_id "8_109691982_109692113_-"; exonnum "5"; txlen "1225";
8	ENSEMBL114_rn	exon	109691982	109692113	0.0472265407067442	-	.	gene_id "ENSRNOG00000088723"; transcript_id "ENSRNOG00000088723_tx_27"; exon_id "8_109691982_109692113_-"; exonnum "6"; txlen "1199";
8	ENSEMBL114_rn	exon	109691982	109692113	0.0472265407067442	-	.	gene_id "ENSRNOG00000088723"; transcript_id "ENSRNOG00000088723_tx_28"; exon_id "8_109691982_109692113_-"; exonnum "6"; txlen "1212";
8	ENSEMBL114_rn	exon	109691982	109692113	0.0472265407067442	-	.	gene_id "ENSRNOG00000088723"; transcript_id "ENSRNOG00000088723_tx_29"; exon_id "8_109691982_109692113_-"; exonnum "6"; txlen "1337";
8	ENSEMBL114_rn	exon	109691982	109692113	0.976355097420976	-	.	gene_id "ENSRNOG00000088723"; transcript_id "ENSRNOG00000088723_tx_3"; exon_id "8_109691982_109692113_-"; exonnum "4"; txlen "870";
8	ENSEMBL114_rn	exon	109691982	109692113	0.0472265407067442	-	.	gene_id "ENSRNOG00000088723"; transcript_id "ENSRNOG00000088723_tx_30"; exon_id "8_109691982_109692113_-"; exonnum "6"; txlen "1350";
8	ENSEMBL114_rn	exon	109691982	109692113	0.0376241879102464	-	.	gene_id "ENSRNOG00000088723"; transcript_id "ENSRNOG00000088723_tx_33"; exon_id "8_109691982_109692113_-"; exonnum "6"; txlen "1843";
8	ENSEMBL114_rn	exon	109691982	109692113	0.0376241879102464	-	.	gene_id "ENSRNOG00000088723"; transcript_id "ENSRNOG00000088723_tx_34"; exon_id "8_109691982_109692113_-"; exonnum "6"; txlen "1705";
8	ENSEMBL114_rn	exon	109691982	109692113	0.00713864840598766	-	.	gene_id "ENSRNOG00000088723"; transcript_id "ENSRNOG00000088723_tx_35"; exon_id "8_109691982_109692113_-"; exonnum "9"; txlen "2267";
8	ENSEMBL114_rn	exon	109691982	109692113	0.94712151940572	-	.	gene_id "ENSRNOG00000088723"; transcript_id "ENSRNOG00000088723_tx_5"; exon_id "8_109691982_109692113_-"; exonnum "4"; txlen "989";
8	ENSEMBL114_rn	exon	109691982	109692113	0.916901685498303	-	.	gene_id "ENSRNOG00000088723"; transcript_id "ENSRNOG00000088723_tx_6"; exon_id "8_109691982_109692113_-"; exonnum "4"; txlen "1008";
8	ENSEMBL114_rn	exon	109691982	109692113	0.879075323708017	-	.	gene_id "ENSRNOG00000088723"; transcript_id "ENSRNOG00000088723_tx_7"; exon_id "8_109691982_109692113_-"; exonnum "4"; txlen "1127";
8	ENSEMBL114_rn	exon	109691982	109692113	0.762068047888713	-	.	gene_id "ENSRNOG00000088723"; transcript_id "ENSRNOG00000088723_tx_8"; exon_id "8_109691982_109692113_-"; exonnum "3"; txlen "796";
8	sraer114_es	exon	109692863	109693165	0.0625623315379445	-	.	gene_id "ENSRNOG00000088723"; transcript_id "ENSRNOG00000088723_tx_26"; exon_id "8_109692863_109693165_-"; exonnum "5"; txlen "885";
8	sraer114_es	exon	109692863	109693165	0.0472265407067442	-	.	gene_id "ENSRNOG00000088723"; transcript_id "ENSRNOG00000088723_tx_31"; exon_id "8_109692863_109693165_-"; exonnum "6"; txlen "983";
8	sraer114_mid	exon	109694576	109694700	0.096883397423441	-	.	gene_id "ENSRNOG00000088723"; transcript_id "ENSRNOG00000088723_tx_17"; exon_id "8_109694576_109694700_-"; exonnum "4"; txlen "1114";
8	sraer114_mid	exon	109694576	109694700	0.096883397423441	-	.	gene_id "ENSRNOG00000088723"; transcript_id "ENSRNOG00000088723_tx_18"; exon_id "8_109694576_109694700_-"; exonnum "4"; txlen "1252";
8	sraer114_mid	exon	109694576	109694700	0.0625623315379445	-	.	gene_id "ENSRNOG00000088723"; transcript_id "ENSRNOG00000088723_tx_26"; exon_id "8_109694576_109694700_-"; exonnum "4"; txlen "885";
8	sraer114_mid	exon	109694576	109694700	0.0472265407067442	-	.	gene_id "ENSRNOG00000088723"; transcript_id "ENSRNOG00000088723_tx_28"; exon_id "8_109694576_109694700_-"; exonnum "5"; txlen "1212";
8	sraer114_mid	exon	109694576	109694700	0.0472265407067442	-	.	gene_id "ENSRNOG00000088723"; transcript_id "ENSRNOG00000088723_tx_30"; exon_id "8_109694576_109694700_-"; exonnum "5"; txlen "1350";
8	sraer114_mid	exon	109694576	109694700	0.0472265407067442	-	.	gene_id "ENSRNOG00000088723"; transcript_id "ENSRNOG00000088723_tx_31"; exon_id "8_109694576_109694700_-"; exonnum "5"; txlen "983";
8	sraer114_mid	exon	109694576	109694700	0.00713864840598766	-	.	gene_id "ENSRNOG00000088723"; transcript_id "ENSRNOG00000088723_tx_35"; exon_id "8_109694576_109694700_-"; exonnum "8"; txlen "2267";
8	sraer114_mid	exon	109696431	109696647	0.096883397423441	-	.	gene_id "ENSRNOG00000088723"; transcript_id "ENSRNOG00000088723_tx_17"; exon_id "8_109696431_109696647_-"; exonnum "3"; txlen "1114";
8	sraer114_mid	exon	109696431	109696647	0.096883397423441	-	.	gene_id "ENSRNOG00000088723"; transcript_id "ENSRNOG00000088723_tx_18"; exon_id "8_109696431_109696647_-"; exonnum "3"; txlen "1252";
8	sraer114_mid	exon	109696431	109696647	0.0702141388907901	-	.	gene_id "ENSRNOG00000088723"; transcript_id "ENSRNOG00000088723_tx_24"; exon_id "8_109696431_109696647_-"; exonnum "4"; txlen "1087";
8	sraer114_mid	exon	109696431	109696647	0.0702141388907901	-	.	gene_id "ENSRNOG00000088723"; transcript_id "ENSRNOG00000088723_tx_25"; exon_id "8_109696431_109696647_-"; exonnum "4"; txlen "1225";
8	sraer114_mid	exon	109696431	109696647	0.0625623315379445	-	.	gene_id "ENSRNOG00000088723"; transcript_id "ENSRNOG00000088723_tx_26"; exon_id "8_109696431_109696647_-"; exonnum "3"; txlen "885";
8	sraer114_mid	exon	109696431	109696647	0.0472265407067442	-	.	gene_id "ENSRNOG00000088723"; transcript_id "ENSRNOG00000088723_tx_27"; exon_id "8_109696431_109696647_-"; exonnum "5"; txlen "1199";
8	sraer114_mid	exon	109696431	109696647	0.0472265407067442	-	.	gene_id "ENSRNOG00000088723"; transcript_id "ENSRNOG00000088723_tx_28"; exon_id "8_109696431_109696647_-"; exonnum "4"; txlen "1212";
8	sraer114_mid	exon	109696431	109696647	0.0472265407067442	-	.	gene_id "ENSRNOG00000088723"; transcript_id "ENSRNOG00000088723_tx_29"; exon_id "8_109696431_109696647_-"; exonnum "5"; txlen "1337";
8	sraer114_mid	exon	109696431	109696647	0.0472265407067442	-	.	gene_id "ENSRNOG00000088723"; transcript_id "ENSRNOG00000088723_tx_30"; exon_id "8_109696431_109696647_-"; exonnum "4"; txlen "1350";
8	sraer114_mid	exon	109696431	109696647	0.0472265407067442	-	.	gene_id "ENSRNOG00000088723"; transcript_id "ENSRNOG00000088723_tx_31"; exon_id "8_109696431_109696647_-"; exonnum "4"; txlen "983";
8	sraer114_mid	exon	109696431	109696647	0.00713864840598766	-	.	gene_id "ENSRNOG00000088723"; transcript_id "ENSRNOG00000088723_tx_35"; exon_id "8_109696431_109696647_-"; exonnum "7"; txlen "2267";
8	sraer114_mid	exon	109696431	109696647	0.94712151940572	-	.	gene_id "ENSRNOG00000088723"; transcript_id "ENSRNOG00000088723_tx_5"; exon_id "8_109696431_109696647_-"; exonnum "3"; txlen "989";
8	sraer114_mid	exon	109696431	109696647	0.879075323708017	-	.	gene_id "ENSRNOG00000088723"; transcript_id "ENSRNOG00000088723_tx_7"; exon_id "8_109696431_109696647_-"; exonnum "3"; txlen "1127";
8	sraer114_mid	exon	109711259	109711640	0.0814321529997334	-	.	gene_id "ENSRNOG00000088723"; transcript_id "ENSRNOG00000088723_tx_20"; exon_id "8_109711259_109711640_-"; exonnum "3"; txlen "1154";
8	sraer114_mid	exon	109711259	109711640	0.0814321529997334	-	.	gene_id "ENSRNOG00000088723"; transcript_id "ENSRNOG00000088723_tx_21"; exon_id "8_109711259_109711640_-"; exonnum "3"; txlen "1292";
8	sraer114_mid	exon	109711259	109711640	0.0376241879102464	-	.	gene_id "ENSRNOG00000088723"; transcript_id "ENSRNOG00000088723_tx_33"; exon_id "8_109711259_109711640_-"; exonnum "5"; txlen "1843";
8	sraer114_mid	exon	109711259	109711640	0.0376241879102464	-	.	gene_id "ENSRNOG00000088723"; transcript_id "ENSRNOG00000088723_tx_34"; exon_id "8_109711259_109711640_-"; exonnum "5"; txlen "1705";
8	sraer114_mid	exon	109711259	109711640	0.00713864840598766	-	.	gene_id "ENSRNOG00000088723"; transcript_id "ENSRNOG00000088723_tx_35"; exon_id "8_109711259_109711640_-"; exonnum "6"; txlen "2267";
8	sraer114_mid	exon	109727663	109727744	0.00713864840598766	-	.	gene_id "ENSRNOG00000088723"; transcript_id "ENSRNOG00000088723_tx_35"; exon_id "8_109727663_109727744_-"; exonnum "5"; txlen "2267";
8	sraer114_mid	exon	109728927	109729091	0.0376241879102464	-	.	gene_id "ENSRNOG00000088723"; transcript_id "ENSRNOG00000088723_tx_33"; exon_id "8_109728927_109729091_-"; exonnum "4"; txlen "1843";
8	sraer114_mid	exon	109728927	109729091	0.0376241879102464	-	.	gene_id "ENSRNOG00000088723"; transcript_id "ENSRNOG00000088723_tx_34"; exon_id "8_109728927_109729091_-"; exonnum "4"; txlen "1705";
8	sraer114_mid	exon	109728927	109729091	0.00713864840598766	-	.	gene_id "ENSRNOG00000088723"; transcript_id "ENSRNOG00000088723_tx_35"; exon_id "8_109728927_109729091_-"; exonnum "4"; txlen "2267";
8	sraer114_mid	exon	109729626	109729940	0.0376241879102464	-	.	gene_id "ENSRNOG00000088723"; transcript_id "ENSRNOG00000088723_tx_33"; exon_id "8_109729626_109729940_-"; exonnum "3"; txlen "1843";
8	sraer114_mid	exon	109729626	109729940	0.0376241879102464	-	.	gene_id "ENSRNOG00000088723"; transcript_id "ENSRNOG00000088723_tx_34"; exon_id "8_109729626_109729940_-"; exonnum "3"; txlen "1705";
8	sraer114_mid	exon	109729626	109729940	0.00713864840598766	-	.	gene_id "ENSRNOG00000088723"; transcript_id "ENSRNOG00000088723_tx_35"; exon_id "8_109729626_109729940_-"; exonnum "3"; txlen "2267";
8	sraer114_mid	exon	109731131	109731186	0.0376241879102464	-	.	gene_id "ENSRNOG00000088723"; transcript_id "ENSRNOG00000088723_tx_33"; exon_id "8_109731131_109731186_-"; exonnum "2"; txlen "1843";
8	sraer114_mid	exon	109731131	109731186	0.0376241879102464	-	.	gene_id "ENSRNOG00000088723"; transcript_id "ENSRNOG00000088723_tx_34"; exon_id "8_109731131_109731186_-"; exonnum "2"; txlen "1705";
8	sraer114_mid	exon	109731131	109731186	0.00713864840598766	-	.	gene_id "ENSRNOG00000088723"; transcript_id "ENSRNOG00000088723_tx_35"; exon_id "8_109731131_109731186_-"; exonnum "2"; txlen "2267";
8	sraer114_ss	exon	109733397	109733651	0.0744707927169272	-	.	gene_id "ENSRNOG00000088723"; transcript_id "ENSRNOG00000088723_tx_22"; exon_id "8_109733397_109733651_-"; exonnum "1"; txlen "787";
8	sraer114_ss	exon	109733397	109733651	0.0744707927169272	-	.	gene_id "ENSRNOG00000088723"; transcript_id "ENSRNOG00000088723_tx_23"; exon_id "8_109733397_109733651_-"; exonnum "1"; txlen "925";
8	sraer114_ss	exon	109733397	109733651	0.0376241879102464	-	.	gene_id "ENSRNOG00000088723"; transcript_id "ENSRNOG00000088723_tx_33"; exon_id "8_109733397_109733651_-"; exonnum "1"; txlen "1843";
8	sraer114_ss	exon	109733397	109733651	0.0376241879102464	-	.	gene_id "ENSRNOG00000088723"; transcript_id "ENSRNOG00000088723_tx_34"; exon_id "8_109733397_109733651_-"; exonnum "1"; txlen "1705";
8	sraer114_ss	exon	109733397	109733651	0.00713864840598766	-	.	gene_id "ENSRNOG00000088723"; transcript_id "ENSRNOG00000088723_tx_35"; exon_id "8_109733397_109733651_-"; exonnum "1"; txlen "2267";
8	sraer114_es	exon	109743393	109743693	0.192507282262131	-	.	gene_id "ENSRNOG00000088723"; transcript_id "ENSRNOG00000088723_tx_14"; exon_id "8_109743393_109743693_-"; exonnum "3"; txlen "565";
8	sraer114_es	exon	109743393	109743693	0.0426772494199479	-	.	gene_id "ENSRNOG00000088723"; transcript_id "ENSRNOG00000088723_tx_32"; exon_id "8_109743393_109743693_-"; exonnum "4"; txlen "639";
8	sraer114_es	exon	109743393	109743693	0.951244881809996	-	.	gene_id "ENSRNOG00000088723"; transcript_id "ENSRNOG00000088723_tx_4"; exon_id "8_109743393_109743693_-"; exonnum "3"; txlen "541";
8	sraer114_mid	exon	109779810	109779907	0.256577236708018	-	.	gene_id "ENSRNOG00000088723"; transcript_id "ENSRNOG00000088723_tx_11"; exon_id "8_109779810_109779907_-"; exonnum "4"; txlen "982";
8	sraer114_mid	exon	109779810	109779907	0.21063596385868	-	.	gene_id "ENSRNOG00000088723"; transcript_id "ENSRNOG00000088723_tx_12"; exon_id "8_109779810_109779907_-"; exonnum "4"; txlen "1120";
8	sraer114_mid	exon	109779810	109779907	0.0702141388907901	-	.	gene_id "ENSRNOG00000088723"; transcript_id "ENSRNOG00000088723_tx_24"; exon_id "8_109779810_109779907_-"; exonnum "3"; txlen "1087";
8	sraer114_mid	exon	109779810	109779907	0.0702141388907901	-	.	gene_id "ENSRNOG00000088723"; transcript_id "ENSRNOG00000088723_tx_25"; exon_id "8_109779810_109779907_-"; exonnum "3"; txlen "1225";
8	sraer114_mid	exon	109779810	109779907	0.0472265407067442	-	.	gene_id "ENSRNOG00000088723"; transcript_id "ENSRNOG00000088723_tx_27"; exon_id "8_109779810_109779907_-"; exonnum "4"; txlen "1199";
8	sraer114_mid	exon	109779810	109779907	0.0472265407067442	-	.	gene_id "ENSRNOG00000088723"; transcript_id "ENSRNOG00000088723_tx_28"; exon_id "8_109779810_109779907_-"; exonnum "3"; txlen "1212";
8	sraer114_mid	exon	109779810	109779907	0.0472265407067442	-	.	gene_id "ENSRNOG00000088723"; transcript_id "ENSRNOG00000088723_tx_29"; exon_id "8_109779810_109779907_-"; exonnum "4"; txlen "1337";
8	sraer114_mid	exon	109779810	109779907	0.976355097420976	-	.	gene_id "ENSRNOG00000088723"; transcript_id "ENSRNOG00000088723_tx_3"; exon_id "8_109779810_109779907_-"; exonnum "3"; txlen "870";
8	sraer114_mid	exon	109779810	109779907	0.0472265407067442	-	.	gene_id "ENSRNOG00000088723"; transcript_id "ENSRNOG00000088723_tx_30"; exon_id "8_109779810_109779907_-"; exonnum "3"; txlen "1350";
8	sraer114_mid	exon	109779810	109779907	0.0472265407067442	-	.	gene_id "ENSRNOG00000088723"; transcript_id "ENSRNOG00000088723_tx_31"; exon_id "8_109779810_109779907_-"; exonnum "3"; txlen "983";
8	sraer114_mid	exon	109779810	109779907	0.0426772494199479	-	.	gene_id "ENSRNOG00000088723"; transcript_id "ENSRNOG00000088723_tx_32"; exon_id "8_109779810_109779907_-"; exonnum "3"; txlen "639";
8	sraer114_mid	exon	109779810	109779907	0.916901685498303	-	.	gene_id "ENSRNOG00000088723"; transcript_id "ENSRNOG00000088723_tx_6"; exon_id "8_109779810_109779907_-"; exonnum "3"; txlen "1008";
8	sraer114_mid	exon	109782751	109782862	0.256577236708018	-	.	gene_id "ENSRNOG00000088723"; transcript_id "ENSRNOG00000088723_tx_11"; exon_id "8_109782751_109782862_-"; exonnum "3"; txlen "982";
8	sraer114_mid	exon	109782751	109782862	0.21063596385868	-	.	gene_id "ENSRNOG00000088723"; transcript_id "ENSRNOG00000088723_tx_12"; exon_id "8_109782751_109782862_-"; exonnum "3"; txlen "1120";
8	sraer114_mid	exon	109782751	109782862	0.0472265407067442	-	.	gene_id "ENSRNOG00000088723"; transcript_id "ENSRNOG00000088723_tx_27"; exon_id "8_109782751_109782862_-"; exonnum "3"; txlen "1199";
8	sraer114_mid	exon	109782751	109782862	0.0472265407067442	-	.	gene_id "ENSRNOG00000088723"; transcript_id "ENSRNOG00000088723_tx_29"; exon_id "8_109782751_109782862_-"; exonnum "3"; txlen "1337";
8	sraer114_mid	exon	109783196	109783292	0.697209780336707	-	.	gene_id "ENSRNOG00000088723"; transcript_id "ENSRNOG00000088723_tx_10"; exon_id "8_109783196_109783292_-"; exonnum "2"; txlen "934";
8	sraer114_mid	exon	109783196	109783292	0.192507282262131	-	.	gene_id "ENSRNOG00000088723"; transcript_id "ENSRNOG00000088723_tx_14"; exon_id "8_109783196_109783292_-"; exonnum "2"; txlen "565";
8	sraer114_mid	exon	109783196	109783292	0.762068047888713	-	.	gene_id "ENSRNOG00000088723"; transcript_id "ENSRNOG00000088723_tx_8"; exon_id "8_109783196_109783292_-"; exonnum "2"; txlen "796";
8	sraer114_mid	exon	109783220	109783292	2.55789289536685	-	.	gene_id "ENSRNOG00000088723"; transcript_id "ENSRNOG00000088723_tx_1"; exon_id "8_109783220_109783292_-"; exonnum "2"; txlen "772";
8	sraer114_mid	exon	109783220	109783292	0.256577236708018	-	.	gene_id "ENSRNOG00000088723"; transcript_id "ENSRNOG00000088723_tx_11"; exon_id "8_109783220_109783292_-"; exonnum "2"; txlen "982";
8	sraer114_mid	exon	109783220	109783292	0.21063596385868	-	.	gene_id "ENSRNOG00000088723"; transcript_id "ENSRNOG00000088723_tx_12"; exon_id "8_109783220_109783292_-"; exonnum "2"; txlen "1120";
8	sraer114_mid	exon	109783220	109783292	0.096883397423441	-	.	gene_id "ENSRNOG00000088723"; transcript_id "ENSRNOG00000088723_tx_17"; exon_id "8_109783220_109783292_-"; exonnum "2"; txlen "1114";
8	sraer114_mid	exon	109783220	109783292	0.096883397423441	-	.	gene_id "ENSRNOG00000088723"; transcript_id "ENSRNOG00000088723_tx_18"; exon_id "8_109783220_109783292_-"; exonnum "2"; txlen "1252";
8	sraer114_mid	exon	109783220	109783292	1.26059446913153	-	.	gene_id "ENSRNOG00000088723"; transcript_id "ENSRNOG00000088723_tx_2"; exon_id "8_109783220_109783292_-"; exonnum "2"; txlen "910";
8	sraer114_mid	exon	109783220	109783292	0.0814321529997334	-	.	gene_id "ENSRNOG00000088723"; transcript_id "ENSRNOG00000088723_tx_20"; exon_id "8_109783220_109783292_-"; exonnum "2"; txlen "1154";
8	sraer114_mid	exon	109783220	109783292	0.0814321529997334	-	.	gene_id "ENSRNOG00000088723"; transcript_id "ENSRNOG00000088723_tx_21"; exon_id "8_109783220_109783292_-"; exonnum "2"; txlen "1292";
8	sraer114_mid	exon	109783220	109783292	0.0702141388907901	-	.	gene_id "ENSRNOG00000088723"; transcript_id "ENSRNOG00000088723_tx_24"; exon_id "8_109783220_109783292_-"; exonnum "2"; txlen "1087";
8	sraer114_mid	exon	109783220	109783292	0.0702141388907901	-	.	gene_id "ENSRNOG00000088723"; transcript_id "ENSRNOG00000088723_tx_25"; exon_id "8_109783220_109783292_-"; exonnum "2"; txlen "1225";
8	sraer114_mid	exon	109783220	109783292	0.0625623315379445	-	.	gene_id "ENSRNOG00000088723"; transcript_id "ENSRNOG00000088723_tx_26"; exon_id "8_109783220_109783292_-"; exonnum "2"; txlen "885";
8	sraer114_mid	exon	109783220	109783292	0.0472265407067442	-	.	gene_id "ENSRNOG00000088723"; transcript_id "ENSRNOG00000088723_tx_27"; exon_id "8_109783220_109783292_-"; exonnum "2"; txlen "1199";
8	sraer114_mid	exon	109783220	109783292	0.0472265407067442	-	.	gene_id "ENSRNOG00000088723"; transcript_id "ENSRNOG00000088723_tx_28"; exon_id "8_109783220_109783292_-"; exonnum "2"; txlen "1212";
8	sraer114_mid	exon	109783220	109783292	0.0472265407067442	-	.	gene_id "ENSRNOG00000088723"; transcript_id "ENSRNOG00000088723_tx_29"; exon_id "8_109783220_109783292_-"; exonnum "2"; txlen "1337";
8	sraer114_mid	exon	109783220	109783292	0.976355097420976	-	.	gene_id "ENSRNOG00000088723"; transcript_id "ENSRNOG00000088723_tx_3"; exon_id "8_109783220_109783292_-"; exonnum "2"; txlen "870";
8	sraer114_mid	exon	109783220	109783292	0.0472265407067442	-	.	gene_id "ENSRNOG00000088723"; transcript_id "ENSRNOG00000088723_tx_30"; exon_id "8_109783220_109783292_-"; exonnum "2"; txlen "1350";
8	sraer114_mid	exon	109783220	109783292	0.0472265407067442	-	.	gene_id "ENSRNOG00000088723"; transcript_id "ENSRNOG00000088723_tx_31"; exon_id "8_109783220_109783292_-"; exonnum "2"; txlen "983";
8	sraer114_mid	exon	109783220	109783292	0.0426772494199479	-	.	gene_id "ENSRNOG00000088723"; transcript_id "ENSRNOG00000088723_tx_32"; exon_id "8_109783220_109783292_-"; exonnum "2"; txlen "639";
8	sraer114_mid	exon	109783220	109783292	0.951244881809996	-	.	gene_id "ENSRNOG00000088723"; transcript_id "ENSRNOG00000088723_tx_4"; exon_id "8_109783220_109783292_-"; exonnum "2"; txlen "541";
8	sraer114_mid	exon	109783220	109783292	0.94712151940572	-	.	gene_id "ENSRNOG00000088723"; transcript_id "ENSRNOG00000088723_tx_5"; exon_id "8_109783220_109783292_-"; exonnum "2"; txlen "989";
8	sraer114_mid	exon	109783220	109783292	0.916901685498303	-	.	gene_id "ENSRNOG00000088723"; transcript_id "ENSRNOG00000088723_tx_6"; exon_id "8_109783220_109783292_-"; exonnum "2"; txlen "1008";
8	sraer114_mid	exon	109783220	109783292	0.879075323708017	-	.	gene_id "ENSRNOG00000088723"; transcript_id "ENSRNOG00000088723_tx_7"; exon_id "8_109783220_109783292_-"; exonnum "2"; txlen "1127";
8	sraer114_mid	exon	109783220	109783292	0.698789734411001	-	.	gene_id "ENSRNOG00000088723"; transcript_id "ENSRNOG00000088723_tx_9"; exon_id "8_109783220_109783292_-"; exonnum "2"; txlen "640";
8	sraer114_mid	exon	109784409	109784575	2.55789289536685	-	.	gene_id "ENSRNOG00000088723"; transcript_id "ENSRNOG00000088723_tx_1"; exon_id "8_109784409_109784575_-"; exonnum "1"; txlen "772";
8	sraer114_mid	exon	109784409	109784575	0.697209780336707	-	.	gene_id "ENSRNOG00000088723"; transcript_id "ENSRNOG00000088723_tx_10"; exon_id "8_109784409_109784575_-"; exonnum "1"; txlen "934";
8	sraer114_mid	exon	109784409	109784575	0.256577236708018	-	.	gene_id "ENSRNOG00000088723"; transcript_id "ENSRNOG00000088723_tx_11"; exon_id "8_109784409_109784575_-"; exonnum "1"; txlen "982";
8	sraer114_mid	exon	109784409	109784575	0.21063596385868	-	.	gene_id "ENSRNOG00000088723"; transcript_id "ENSRNOG00000088723_tx_12"; exon_id "8_109784409_109784575_-"; exonnum "1"; txlen "1120";
8	sraer114_mid	exon	109784409	109784575	0.192507282262131	-	.	gene_id "ENSRNOG00000088723"; transcript_id "ENSRNOG00000088723_tx_14"; exon_id "8_109784409_109784575_-"; exonnum "1"; txlen "565";
8	sraer114_mid	exon	109784409	109784575	0.096883397423441	-	.	gene_id "ENSRNOG00000088723"; transcript_id "ENSRNOG00000088723_tx_17"; exon_id "8_109784409_109784575_-"; exonnum "1"; txlen "1114";
8	sraer114_mid	exon	109784409	109784575	0.096883397423441	-	.	gene_id "ENSRNOG00000088723"; transcript_id "ENSRNOG00000088723_tx_18"; exon_id "8_109784409_109784575_-"; exonnum "1"; txlen "1252";
8	sraer114_mid	exon	109784409	109784575	1.26059446913153	-	.	gene_id "ENSRNOG00000088723"; transcript_id "ENSRNOG00000088723_tx_2"; exon_id "8_109784409_109784575_-"; exonnum "1"; txlen "910";
8	sraer114_mid	exon	109784409	109784575	0.0814321529997334	-	.	gene_id "ENSRNOG00000088723"; transcript_id "ENSRNOG00000088723_tx_20"; exon_id "8_109784409_109784575_-"; exonnum "1"; txlen "1154";
8	sraer114_mid	exon	109784409	109784575	0.0814321529997334	-	.	gene_id "ENSRNOG00000088723"; transcript_id "ENSRNOG00000088723_tx_21"; exon_id "8_109784409_109784575_-"; exonnum "1"; txlen "1292";
8	sraer114_mid	exon	109784409	109784575	0.0702141388907901	-	.	gene_id "ENSRNOG00000088723"; transcript_id "ENSRNOG00000088723_tx_24"; exon_id "8_109784409_109784575_-"; exonnum "1"; txlen "1087";
8	sraer114_mid	exon	109784409	109784575	0.0702141388907901	-	.	gene_id "ENSRNOG00000088723"; transcript_id "ENSRNOG00000088723_tx_25"; exon_id "8_109784409_109784575_-"; exonnum "1"; txlen "1225";
8	sraer114_mid	exon	109784409	109784575	0.0625623315379445	-	.	gene_id "ENSRNOG00000088723"; transcript_id "ENSRNOG00000088723_tx_26"; exon_id "8_109784409_109784575_-"; exonnum "1"; txlen "885";
8	sraer114_mid	exon	109784409	109784575	0.0472265407067442	-	.	gene_id "ENSRNOG00000088723"; transcript_id "ENSRNOG00000088723_tx_27"; exon_id "8_109784409_109784575_-"; exonnum "1"; txlen "1199";
8	sraer114_mid	exon	109784409	109784575	0.0472265407067442	-	.	gene_id "ENSRNOG00000088723"; transcript_id "ENSRNOG00000088723_tx_28"; exon_id "8_109784409_109784575_-"; exonnum "1"; txlen "1212";
8	sraer114_mid	exon	109784409	109784575	0.0472265407067442	-	.	gene_id "ENSRNOG00000088723"; transcript_id "ENSRNOG00000088723_tx_29"; exon_id "8_109784409_109784575_-"; exonnum "1"; txlen "1337";
8	sraer114_mid	exon	109784409	109784575	0.976355097420976	-	.	gene_id "ENSRNOG00000088723"; transcript_id "ENSRNOG00000088723_tx_3"; exon_id "8_109784409_109784575_-"; exonnum "1"; txlen "870";
8	sraer114_mid	exon	109784409	109784575	0.0472265407067442	-	.	gene_id "ENSRNOG00000088723"; transcript_id "ENSRNOG00000088723_tx_30"; exon_id "8_109784409_109784575_-"; exonnum "1"; txlen "1350";
8	sraer114_mid	exon	109784409	109784575	0.0472265407067442	-	.	gene_id "ENSRNOG00000088723"; transcript_id "ENSRNOG00000088723_tx_31"; exon_id "8_109784409_109784575_-"; exonnum "1"; txlen "983";
8	sraer114_mid	exon	109784409	109784575	0.0426772494199479	-	.	gene_id "ENSRNOG00000088723"; transcript_id "ENSRNOG00000088723_tx_32"; exon_id "8_109784409_109784575_-"; exonnum "1"; txlen "639";
8	sraer114_mid	exon	109784409	109784575	0.951244881809996	-	.	gene_id "ENSRNOG00000088723"; transcript_id "ENSRNOG00000088723_tx_4"; exon_id "8_109784409_109784575_-"; exonnum "1"; txlen "541";
8	sraer114_mid	exon	109784409	109784575	0.94712151940572	-	.	gene_id "ENSRNOG00000088723"; transcript_id "ENSRNOG00000088723_tx_5"; exon_id "8_109784409_109784575_-"; exonnum "1"; txlen "989";
8	sraer114_mid	exon	109784409	109784575	0.916901685498303	-	.	gene_id "ENSRNOG00000088723"; transcript_id "ENSRNOG00000088723_tx_6"; exon_id "8_109784409_109784575_-"; exonnum "1"; txlen "1008";
8	sraer114_mid	exon	109784409	109784575	0.879075323708017	-	.	gene_id "ENSRNOG00000088723"; transcript_id "ENSRNOG00000088723_tx_7"; exon_id "8_109784409_109784575_-"; exonnum "1"; txlen "1127";
8	sraer114_mid	exon	109784409	109784575	0.762068047888713	-	.	gene_id "ENSRNOG00000088723"; transcript_id "ENSRNOG00000088723_tx_8"; exon_id "8_109784409_109784575_-"; exonnum "1"; txlen "796";
8	sraer114_mid	exon	109784409	109784575	0.698789734411001	-	.	gene_id "ENSRNOG00000088723"; transcript_id "ENSRNOG00000088723_tx_9"; exon_id "8_109784409_109784575_-"; exonnum "1"; txlen "640";
8	ensembl	exon	109801897	109802818	0	-	.	gene_id "ENSRNOG00000088723"; gene_version "1"; transcript_id "ENSRNOT00000161763"; transcript_version "1"; exon_number "2"; gene_source "ensembl"; gene_biotype "lncRNA"; transcript_source "ensembl"; transcript_biotype "lncRNA"; exon_id "ENSRNOE00000742407"; exon_version "1";
8	ensembl	transcript	109801897	109803743	0	-	.	gene_id "ENSRNOG00000088723"; gene_version "1"; transcript_id "ENSRNOT00000161763"; transcript_version "1"; gene_source "ensembl"; gene_biotype "lncRNA"; transcript_source "ensembl"; transcript_biotype "lncRNA";
8	ensembl	exon	109802371	109802818	0	-	.	gene_id "ENSRNOG00000088723"; gene_version "1"; transcript_id "ENSRNOT00000136748"; transcript_version "1"; exon_number "2"; gene_source "ensembl"; gene_biotype "lncRNA"; transcript_source "ensembl"; transcript_biotype "lncRNA"; exon_id "ENSRNOE00000712059"; exon_version "1"; tag "Ensembl_canonical";
8	ensembl	exon	109803544	109803743	0	-	.	gene_id "ENSRNOG00000088723"; gene_version "1"; transcript_id "ENSRNOT00000161763"; transcript_version "1"; exon_number "1"; gene_source "ensembl"; gene_biotype "lncRNA"; transcript_source "ensembl"; transcript_biotype "lncRNA"; exon_id "ENSRNOE00000720560"; exon_version "1";
8	ensembl	exon	109817159	109817505	0	-	.	gene_id "ENSRNOG00000088723"; gene_version "1"; transcript_id "ENSRNOT00000136748"; transcript_version "1"; exon_number "1"; gene_source "ensembl"; gene_biotype "lncRNA"; transcript_source "ensembl"; transcript_biotype "lncRNA"; exon_id "ENSRNOE00000811199"; exon_version "1"; tag "Ensembl_canonical";
8	ensembl	exon	109817159	109817505	0	-	.	gene_id "ENSRNOG00000088723"; gene_version "1"; transcript_id "ENSRNOT00000138769"; transcript_version "1"; exon_number "1"; gene_source "ensembl"; gene_biotype "lncRNA"; transcript_source "ensembl"; transcript_biotype "lncRNA"; exon_id "ENSRNOE00000811199"; exon_version "1";
8	sraer114_es	exon	109840008	109840329	0.200217614582919	-	.	gene_id "ENSRNOG00000088723"; transcript_id "ENSRNOG00000088723_tx_13"; exon_id "8_109840008_109840329_-"; exonnum "3"; txlen "725";
8	sraer114_mid	exon	109849582	109849792	0.200217614582919	-	.	gene_id "ENSRNOG00000088723"; transcript_id "ENSRNOG00000088723_tx_13"; exon_id "8_109849582_109849792_-"; exonnum "2"; txlen "725";
8	sraer114_ss	exon	109851199	109851390	0.200217614582919	-	.	gene_id "ENSRNOG00000088723"; transcript_id "ENSRNOG00000088723_tx_13"; exon_id "8_109851199_109851390_-"; exonnum "1"; txlen "725";
8	ensembl	three_prime_utr	109854012	109854171	0	-	.	gene_id "ENSRNOG00000023214"; gene_version "6"; transcript_id "ENSRNOT00000112682"; transcript_version "2"; gene_name "Il20rb"; gene_source "ensembl"; gene_biotype "protein_coding"; transcript_name "Il20rb-202"; transcript_source "ensembl"; transcript_biotype "protein_coding";
8	ensembl	exon	109854012	109854255	0	-	.	gene_id "ENSRNOG00000023214"; gene_version "6"; transcript_id "ENSRNOT00000112682"; transcript_version "2"; exon_number "7"; gene_name "Il20rb"; gene_source "ensembl"; gene_biotype "protein_coding"; transcript_name "Il20rb-202"; transcript_source "ensembl"; transcript_biotype "protein_coding"; exon_id "ENSRNOE00000689001"; exon_version "1";
8	ensembl	transcript	109854012	109878226	0	-	.	gene_id "ENSRNOG00000023214"; gene_version "6"; transcript_id "ENSRNOT00000112682"; transcript_version "2"; gene_name "Il20rb"; gene_source "ensembl"; gene_biotype "protein_coding"; transcript_name "Il20rb-202"; transcript_source "ensembl"; transcript_biotype "protein_coding";
8	ensembl	gene	109854012	109889363	0	-	.	gene_id "ENSRNOG00000023214"; gene_version "6"; gene_name "Il20rb"; gene_source "ensembl"; gene_biotype "protein_coding";
8	ensembl	stop_codon	109854172	109854174	0	-	0	gene_id "ENSRNOG00000023214"; gene_version "6"; transcript_id "ENSRNOT00000112682"; transcript_version "2"; exon_number "7"; gene_name "Il20rb"; gene_source "ensembl"; gene_biotype "protein_coding"; transcript_name "Il20rb-202"; transcript_source "ensembl"; transcript_biotype "protein_coding";
8	ensembl	CDS	109854175	109854255	0	-	0	gene_id "ENSRNOG00000023214"; gene_version "6"; transcript_id "ENSRNOT00000112682"; transcript_version "2"; exon_number "7"; gene_name "Il20rb"; gene_source "ensembl"; gene_biotype "protein_coding"; transcript_name "Il20rb-202"; transcript_source "ensembl"; transcript_biotype "protein_coding"; protein_id "ENSRNOP00000083540"; protein_version "2";
8	ensembl	exon	109855276	109855410	0	-	.	gene_id "ENSRNOG00000023214"; gene_version "6"; transcript_id "ENSRNOT00000112682"; transcript_version "2"; exon_number "6"; gene_name "Il20rb"; gene_source "ensembl"; gene_biotype "protein_coding"; transcript_name "Il20rb-202"; transcript_source "ensembl"; transcript_biotype "protein_coding"; exon_id "ENSRNOE00000737940"; exon_version "1";
8	ensembl	CDS	109855276	109855410	0	-	0	gene_id "ENSRNOG00000023214"; gene_version "6"; transcript_id "ENSRNOT00000112682"; transcript_version "2"; exon_number "6"; gene_name "Il20rb"; gene_source "ensembl"; gene_biotype "protein_coding"; transcript_name "Il20rb-202"; transcript_source "ensembl"; transcript_biotype "protein_coding"; protein_id "ENSRNOP00000083540"; protein_version "2";
8	ensembl	three_prime_utr	109859406	109859486	0	-	.	gene_id "ENSRNOG00000023214"; gene_version "6"; transcript_id "ENSRNOT00000034188"; transcript_version "6"; gene_name "Il20rb"; gene_source "ensembl"; gene_biotype "protein_coding"; transcript_name "Il20rb-201"; transcript_source "ensembl"; transcript_biotype "protein_coding"; tag "Ensembl_canonical";
8	ensembl	exon	109859406	109859603	0	-	.	gene_id "ENSRNOG00000023214"; gene_version "6"; transcript_id "ENSRNOT00000034188"; transcript_version "6"; exon_number "7"; gene_name "Il20rb"; gene_source "ensembl"; gene_biotype "protein_coding"; transcript_name "Il20rb-201"; transcript_source "ensembl"; transcript_biotype "protein_coding"; exon_id "ENSRNOE00000221411"; exon_version "2"; tag "Ensembl_canonical";
8	ensembl	transcript	109859406	109889363	0	-	.	gene_id "ENSRNOG00000023214"; gene_version "6"; transcript_id "ENSRNOT00000034188"; transcript_version "6"; gene_name "Il20rb"; gene_source "ensembl"; gene_biotype "protein_coding"; transcript_name "Il20rb-201"; transcript_source "ensembl"; transcript_biotype "protein_coding"; tag "Ensembl_canonical";
8	ensembl	stop_codon	109859487	109859489	0	-	0	gene_id "ENSRNOG00000023214"; gene_version "6"; transcript_id "ENSRNOT00000034188"; transcript_version "6"; exon_number "7"; gene_name "Il20rb"; gene_source "ensembl"; gene_biotype "protein_coding"; transcript_name "Il20rb-201"; transcript_source "ensembl"; transcript_biotype "protein_coding"; tag "Ensembl_canonical";
8	ensembl	CDS	109859490	109859603	0	-	0	gene_id "ENSRNOG00000023214"; gene_version "6"; transcript_id "ENSRNOT00000034188"; transcript_version "6"; exon_number "7"; gene_name "Il20rb"; gene_source "ensembl"; gene_biotype "protein_coding"; transcript_name "Il20rb-201"; transcript_source "ensembl"; transcript_biotype "protein_coding"; protein_id "ENSRNOP00000031089"; protein_version "5"; tag "Ensembl_canonical";
8	ensembl	exon	109864017	109864159	0	-	.	gene_id "ENSRNOG00000023214"; gene_version "6"; transcript_id "ENSRNOT00000112682"; transcript_version "2"; exon_number "5"; gene_name "Il20rb"; gene_source "ensembl"; gene_biotype "protein_coding"; transcript_name "Il20rb-202"; transcript_source "ensembl"; transcript_biotype "protein_coding"; exon_id "ENSRNOE00000220953"; exon_version "1";
8	ensembl	CDS	109864017	109864159	0	-	2	gene_id "ENSRNOG00000023214"; gene_version "6"; transcript_id "ENSRNOT00000112682"; transcript_version "2"; exon_number "5"; gene_name "Il20rb"; gene_source "ensembl"; gene_biotype "protein_coding"; transcript_name "Il20rb-202"; transcript_source "ensembl"; transcript_biotype "protein_coding"; protein_id "ENSRNOP00000083540"; protein_version "2";
8	ensembl	exon	109864017	109864159	0	-	.	gene_id "ENSRNOG00000023214"; gene_version "6"; transcript_id "ENSRNOT00000034188"; transcript_version "6"; exon_number "6"; gene_name "Il20rb"; gene_source "ensembl"; gene_biotype "protein_coding"; transcript_name "Il20rb-201"; transcript_source "ensembl"; transcript_biotype "protein_coding"; exon_id "ENSRNOE00000220953"; exon_version "1"; tag "Ensembl_canonical";
8	ensembl	CDS	109864017	109864159	0	-	2	gene_id "ENSRNOG00000023214"; gene_version "6"; transcript_id "ENSRNOT00000034188"; transcript_version "6"; exon_number "6"; gene_name "Il20rb"; gene_source "ensembl"; gene_biotype "protein_coding"; transcript_name "Il20rb-201"; transcript_source "ensembl"; transcript_biotype "protein_coding"; protein_id "ENSRNOP00000031089"; protein_version "5"; tag "Ensembl_canonical";
8	ensembl	exon	109868702	109868852	0	-	.	gene_id "ENSRNOG00000023214"; gene_version "6"; transcript_id "ENSRNOT00000112682"; transcript_version "2"; exon_number "4"; gene_name "Il20rb"; gene_source "ensembl"; gene_biotype "protein_coding"; transcript_name "Il20rb-202"; transcript_source "ensembl"; transcript_biotype "protein_coding"; exon_id "ENSRNOE00000220956"; exon_version "1";
8	ensembl	CDS	109868702	109868852	0	-	0	gene_id "ENSRNOG00000023214"; gene_version "6"; transcript_id "ENSRNOT00000112682"; transcript_version "2"; exon_number "4"; gene_name "Il20rb"; gene_source "ensembl"; gene_biotype "protein_coding"; transcript_name "Il20rb-202"; transcript_source "ensembl"; transcript_biotype "protein_coding"; protein_id "ENSRNOP00000083540"; protein_version "2";
8	ensembl	exon	109868702	109868852	0	-	.	gene_id "ENSRNOG00000023214"; gene_version "6"; transcript_id "ENSRNOT00000034188"; transcript_version "6"; exon_number "5"; gene_name "Il20rb"; gene_source "ensembl"; gene_biotype "protein_coding"; transcript_name "Il20rb-201"; transcript_source "ensembl"; transcript_biotype "protein_coding"; exon_id "ENSRNOE00000220956"; exon_version "1"; tag "Ensembl_canonical";
8	ensembl	CDS	109868702	109868852	0	-	0	gene_id "ENSRNOG00000023214"; gene_version "6"; transcript_id "ENSRNOT00000034188"; transcript_version "6"; exon_number "5"; gene_name "Il20rb"; gene_source "ensembl"; gene_biotype "protein_coding"; transcript_name "Il20rb-201"; transcript_source "ensembl"; transcript_biotype "protein_coding"; protein_id "ENSRNOP00000031089"; protein_version "5"; tag "Ensembl_canonical";
8	ensembl	exon	109870778	109870971	0	-	.	gene_id "ENSRNOG00000023214"; gene_version "6"; transcript_id "ENSRNOT00000034188"; transcript_version "6"; exon_number "4"; gene_name "Il20rb"; gene_source "ensembl"; gene_biotype "protein_coding"; transcript_name "Il20rb-201"; transcript_source "ensembl"; transcript_biotype "protein_coding"; exon_id "ENSRNOE00000695129"; exon_version "1"; tag "Ensembl_canonical";
8	ensembl	CDS	109870778	109870971	0	-	2	gene_id "ENSRNOG00000023214"; gene_version "6"; transcript_id "ENSRNOT00000034188"; transcript_version "6"; exon_number "4"; gene_name "Il20rb"; gene_source "ensembl"; gene_biotype "protein_coding"; transcript_name "Il20rb-201"; transcript_source "ensembl"; transcript_biotype "protein_coding"; protein_id "ENSRNOP00000031089"; protein_version "5"; tag "Ensembl_canonical";
8	ensembl	exon	109870847	109870971	0	-	.	gene_id "ENSRNOG00000023214"; gene_version "6"; transcript_id "ENSRNOT00000112682"; transcript_version "2"; exon_number "3"; gene_name "Il20rb"; gene_source "ensembl"; gene_biotype "protein_coding"; transcript_name "Il20rb-202"; transcript_source "ensembl"; transcript_biotype "protein_coding"; exon_id "ENSRNOE00000220942"; exon_version "1";
8	ensembl	CDS	109870847	109870971	0	-	2	gene_id "ENSRNOG00000023214"; gene_version "6"; transcript_id "ENSRNOT00000112682"; transcript_version "2"; exon_number "3"; gene_name "Il20rb"; gene_source "ensembl"; gene_biotype "protein_coding"; transcript_name "Il20rb-202"; transcript_source "ensembl"; transcript_biotype "protein_coding"; protein_id "ENSRNOP00000083540"; protein_version "2";
8	ensembl	exon	109876179	109876369	0	-	.	gene_id "ENSRNOG00000023214"; gene_version "6"; transcript_id "ENSRNOT00000112682"; transcript_version "2"; exon_number "2"; gene_name "Il20rb"; gene_source "ensembl"; gene_biotype "protein_coding"; transcript_name "Il20rb-202"; transcript_source "ensembl"; transcript_biotype "protein_coding"; exon_id "ENSRNOE00000220948"; exon_version "1";
8	ensembl	CDS	109876179	109876369	0	-	1	gene_id "ENSRNOG00000023214"; gene_version "6"; transcript_id "ENSRNOT00000112682"; transcript_version "2"; exon_number "2"; gene_name "Il20rb"; gene_source "ensembl"; gene_biotype "protein_coding"; transcript_name "Il20rb-202"; transcript_source "ensembl"; transcript_biotype "protein_coding"; protein_id "ENSRNOP00000083540"; protein_version "2";
8	ensembl	exon	109876179	109876369	0	-	.	gene_id "ENSRNOG00000023214"; gene_version "6"; transcript_id "ENSRNOT00000034188"; transcript_version "6"; exon_number "3"; gene_name "Il20rb"; gene_source "ensembl"; gene_biotype "protein_coding"; transcript_name "Il20rb-201"; transcript_source "ensembl"; transcript_biotype "protein_coding"; exon_id "ENSRNOE00000220948"; exon_version "1"; tag "Ensembl_canonical";
8	ensembl	CDS	109876179	109876369	0	-	1	gene_id "ENSRNOG00000023214"; gene_version "6"; transcript_id "ENSRNOT00000034188"; transcript_version "6"; exon_number "3"; gene_name "Il20rb"; gene_source "ensembl"; gene_biotype "protein_coding"; transcript_name "Il20rb-201"; transcript_source "ensembl"; transcript_biotype "protein_coding"; protein_id "ENSRNOP00000031089"; protein_version "5"; tag "Ensembl_canonical";
8	ensembl	exon	109877984	109878110	0	-	.	gene_id "ENSRNOG00000023214"; gene_version "6"; transcript_id "ENSRNOT00000034188"; transcript_version "6"; exon_number "2"; gene_name "Il20rb"; gene_source "ensembl"; gene_biotype "protein_coding"; transcript_name "Il20rb-201"; transcript_source "ensembl"; transcript_biotype "protein_coding"; exon_id "ENSRNOE00000310968"; exon_version "3"; tag "Ensembl_canonical";
8	ensembl	CDS	109877984	109878110	0	-	2	gene_id "ENSRNOG00000023214"; gene_version "6"; transcript_id "ENSRNOT00000034188"; transcript_version "6"; exon_number "2"; gene_name "Il20rb"; gene_source "ensembl"; gene_biotype "protein_coding"; transcript_name "Il20rb-201"; transcript_source "ensembl"; transcript_biotype "protein_coding"; protein_id "ENSRNOP00000031089"; protein_version "5"; tag "Ensembl_canonical";
8	ensembl	CDS	109877984	109878165	0	-	0	gene_id "ENSRNOG00000023214"; gene_version "6"; transcript_id "ENSRNOT00000112682"; transcript_version "2"; exon_number "1"; gene_name "Il20rb"; gene_source "ensembl"; gene_biotype "protein_coding"; transcript_name "Il20rb-202"; transcript_source "ensembl"; transcript_biotype "protein_coding"; protein_id "ENSRNOP00000083540"; protein_version "2";
8	ensembl	exon	109877984	109878226	0	-	.	gene_id "ENSRNOG00000023214"; gene_version "6"; transcript_id "ENSRNOT00000112682"; transcript_version "2"; exon_number "1"; gene_name "Il20rb"; gene_source "ensembl"; gene_biotype "protein_coding"; transcript_name "Il20rb-202"; transcript_source "ensembl"; transcript_biotype "protein_coding"; exon_id "ENSRNOE00000785738"; exon_version "1";
8	ensembl	start_codon	109878163	109878165	0	-	0	gene_id "ENSRNOG00000023214"; gene_version "6"; transcript_id "ENSRNOT00000112682"; transcript_version "2"; exon_number "1"; gene_name "Il20rb"; gene_source "ensembl"; gene_biotype "protein_coding"; transcript_name "Il20rb-202"; transcript_source "ensembl"; transcript_biotype "protein_coding";
8	ensembl	five_prime_utr	109878166	109878226	0	-	.	gene_id "ENSRNOG00000023214"; gene_version "6"; transcript_id "ENSRNOT00000112682"; transcript_version "2"; gene_name "Il20rb"; gene_source "ensembl"; gene_biotype "protein_coding"; transcript_name "Il20rb-202"; transcript_source "ensembl"; transcript_biotype "protein_coding";
8	ensembl	CDS	109888792	109889164	0	-	0	gene_id "ENSRNOG00000023214"; gene_version "6"; transcript_id "ENSRNOT00000034188"; transcript_version "6"; exon_number "1"; gene_name "Il20rb"; gene_source "ensembl"; gene_biotype "protein_coding"; transcript_name "Il20rb-201"; transcript_source "ensembl"; transcript_biotype "protein_coding"; protein_id "ENSRNOP00000031089"; protein_version "5"; tag "Ensembl_canonical";
8	ensembl	exon	109888792	109889363	0	-	.	gene_id "ENSRNOG00000023214"; gene_version "6"; transcript_id "ENSRNOT00000034188"; transcript_version "6"; exon_number "1"; gene_name "Il20rb"; gene_source "ensembl"; gene_biotype "protein_coding"; transcript_name "Il20rb-201"; transcript_source "ensembl"; transcript_biotype "protein_coding"; exon_id "ENSRNOE00000678568"; exon_version "1"; tag "Ensembl_canonical";
8	ensembl	start_codon	109889162	109889164	0	-	0	gene_id "ENSRNOG00000023214"; gene_version "6"; transcript_id "ENSRNOT00000034188"; transcript_version "6"; exon_number "1"; gene_name "Il20rb"; gene_source "ensembl"; gene_biotype "protein_coding"; transcript_name "Il20rb-201"; transcript_source "ensembl"; transcript_biotype "protein_coding"; tag "Ensembl_canonical";
8	ensembl	five_prime_utr	109889165	109889363	0	-	.	gene_id "ENSRNOG00000023214"; gene_version "6"; transcript_id "ENSRNOT00000034188"; transcript_version "6"; gene_name "Il20rb"; gene_source "ensembl"; gene_biotype "protein_coding"; transcript_name "Il20rb-201"; transcript_source "ensembl"; transcript_biotype "protein_coding"; tag "Ensembl_canonical";
8	ensembl	gene	109889769	109890773	0	-	.	gene_id "ENSRNOG00000087716"; gene_version "1"; gene_source "ensembl"; gene_biotype "lncRNA";
8	ensembl	transcript	109889769	109890773	0	-	.	gene_id "ENSRNOG00000087716"; gene_version "1"; transcript_id "ENSRNOT00000169339"; transcript_version "1"; gene_source "ensembl"; gene_biotype "lncRNA"; transcript_source "ensembl"; transcript_biotype "lncRNA"; tag "Ensembl_canonical";
8	ensembl	exon	109889769	109890773	0	-	.	gene_id "ENSRNOG00000087716"; gene_version "1"; transcript_id "ENSRNOT00000169339"; transcript_version "1"; exon_number "1"; gene_source "ensembl"; gene_biotype "lncRNA"; transcript_source "ensembl"; transcript_biotype "lncRNA"; exon_id "ENSRNOE00000803928"; exon_version "1"; tag "Ensembl_canonical";
8	ensembl	three_prime_utr	109897724	109898206	0	-	.	gene_id "ENSRNOG00000014917"; gene_version "9"; transcript_id "ENSRNOT00000091593"; transcript_version "3"; gene_name "Nck1"; gene_source "ensembl"; gene_biotype "protein_coding"; transcript_name "Nck1-202"; transcript_source "ensembl"; transcript_biotype "protein_coding";
8	ensembl	three_prime_utr	109897724	109898206	0	-	.	gene_id "ENSRNOG00000014917"; gene_version "9"; transcript_id "ENSRNOT00000020330"; transcript_version "9"; gene_name "Nck1"; gene_source "ensembl"; gene_biotype "protein_coding"; transcript_name "Nck1-201"; transcript_source "ensembl"; transcript_biotype "protein_coding"; tag "Ensembl_canonical";
8	ensembl	exon	109897724	109898401	0	-	.	gene_id "ENSRNOG00000014917"; gene_version "9"; transcript_id "ENSRNOT00000091593"; transcript_version "3"; exon_number "4"; gene_name "Nck1"; gene_source "ensembl"; gene_biotype "protein_coding"; transcript_name "Nck1-202"; transcript_source "ensembl"; transcript_biotype "protein_coding"; exon_id "ENSRNOE00000220723"; exon_version "6";
8	ensembl	exon	109897724	109898401	0	-	.	gene_id "ENSRNOG00000014917"; gene_version "9"; transcript_id "ENSRNOT00000020330"; transcript_version "9"; exon_number "4"; gene_name "Nck1"; gene_source "ensembl"; gene_biotype "protein_coding"; transcript_name "Nck1-201"; transcript_source "ensembl"; transcript_biotype "protein_coding"; exon_id "ENSRNOE00000220723"; exon_version "6"; tag "Ensembl_canonical";
8	ensembl	transcript	109897724	109914022	0	-	.	gene_id "ENSRNOG00000014917"; gene_version "9"; transcript_id "ENSRNOT00000091593"; transcript_version "3"; gene_name "Nck1"; gene_source "ensembl"; gene_biotype "protein_coding"; transcript_name "Nck1-202"; transcript_source "ensembl"; transcript_biotype "protein_coding";
8	ensembl	gene	109897724	109958247	0	-	.	gene_id "ENSRNOG00000014917"; gene_version "9"; gene_name "Nck1"; gene_source "ensembl"; gene_biotype "protein_coding";
8	ensembl	transcript	109897724	109958247	0	-	.	gene_id "ENSRNOG00000014917"; gene_version "9"; transcript_id "ENSRNOT00000020330"; transcript_version "9"; gene_name "Nck1"; gene_source "ensembl"; gene_biotype "protein_coding"; transcript_name "Nck1-201"; transcript_source "ensembl"; transcript_biotype "protein_coding"; tag "Ensembl_canonical";
8	ensembl	stop_codon	109898207	109898209	0	-	0	gene_id "ENSRNOG00000014917"; gene_version "9"; transcript_id "ENSRNOT00000091593"; transcript_version "3"; exon_number "4"; gene_name "Nck1"; gene_source "ensembl"; gene_biotype "protein_coding"; transcript_name "Nck1-202"; transcript_source "ensembl"; transcript_biotype "protein_coding";
8	ensembl	stop_codon	109898207	109898209	0	-	0	gene_id "ENSRNOG00000014917"; gene_version "9"; transcript_id "ENSRNOT00000020330"; transcript_version "9"; exon_number "4"; gene_name "Nck1"; gene_source "ensembl"; gene_biotype "protein_coding"; transcript_name "Nck1-201"; transcript_source "ensembl"; transcript_biotype "protein_coding"; tag "Ensembl_canonical";
8	ensembl	CDS	109898210	109898401	0	-	0	gene_id "ENSRNOG00000014917"; gene_version "9"; transcript_id "ENSRNOT00000091593"; transcript_version "3"; exon_number "4"; gene_name "Nck1"; gene_source "ensembl"; gene_biotype "protein_coding"; transcript_name "Nck1-202"; transcript_source "ensembl"; transcript_biotype "protein_coding"; protein_id "ENSRNOP00000069028"; protein_version "2";
8	ensembl	CDS	109898210	109898401	0	-	0	gene_id "ENSRNOG00000014917"; gene_version "9"; transcript_id "ENSRNOT00000020330"; transcript_version "9"; exon_number "4"; gene_name "Nck1"; gene_source "ensembl"; gene_biotype "protein_coding"; transcript_name "Nck1-201"; transcript_source "ensembl"; transcript_biotype "protein_coding"; protein_id "ENSRNOP00000020330"; protein_version "7"; tag "Ensembl_canonical";
8	ensembl	exon	109900534	109901246	0	-	.	gene_id "ENSRNOG00000014917"; gene_version "9"; transcript_id "ENSRNOT00000091593"; transcript_version "3"; exon_number "3"; gene_name "Nck1"; gene_source "ensembl"; gene_biotype "protein_coding"; transcript_name "Nck1-202"; transcript_source "ensembl"; transcript_biotype "protein_coding"; exon_id "ENSRNOE00000142958"; exon_version "4";
8	ensembl	CDS	109900534	109901246	0	-	2	gene_id "ENSRNOG00000014917"; gene_version "9"; transcript_id "ENSRNOT00000091593"; transcript_version "3"; exon_number "3"; gene_name "Nck1"; gene_source "ensembl"; gene_biotype "protein_coding"; transcript_name "Nck1-202"; transcript_source "ensembl"; transcript_biotype "protein_coding"; protein_id "ENSRNOP00000069028"; protein_version "2";
8	ensembl	exon	109900534	109901246	0	-	.	gene_id "ENSRNOG00000014917"; gene_version "9"; transcript_id "ENSRNOT00000020330"; transcript_version "9"; exon_number "3"; gene_name "Nck1"; gene_source "ensembl"; gene_biotype "protein_coding"; transcript_name "Nck1-201"; transcript_source "ensembl"; transcript_biotype "protein_coding"; exon_id "ENSRNOE00000142958"; exon_version "4"; tag "Ensembl_canonical";
8	ensembl	CDS	109900534	109901246	0	-	2	gene_id "ENSRNOG00000014917"; gene_version "9"; transcript_id "ENSRNOT00000020330"; transcript_version "9"; exon_number "3"; gene_name "Nck1"; gene_source "ensembl"; gene_biotype "protein_coding"; transcript_name "Nck1-201"; transcript_source "ensembl"; transcript_biotype "protein_coding"; protein_id "ENSRNOP00000020330"; protein_version "7"; tag "Ensembl_canonical";
8	sraer114_es	exon	109901298	109901351	0.0310177217116531	-	.	gene_id "ENSRNOG00000014917"; transcript_id "ENSRNOG00000014917_tx_2"; exon_id "8_109901298_109901351_-"; exonnum "6"; txlen "799";
8	sraer114_mid	exon	109904280	109904455	0.0310177217116531	-	.	gene_id "ENSRNOG00000014917"; transcript_id "ENSRNOG00000014917_tx_2"; exon_id "8_109904280_109904455_-"; exonnum "5"; txlen "799";
8	sraer114_mid	exon	109906377	109906433	0.0310177217116531	-	.	gene_id "ENSRNOG00000014917"; transcript_id "ENSRNOG00000014917_tx_2"; exon_id "8_109906377_109906433_-"; exonnum "4"; txlen "799";
8	ensembl	CDS	109911971	109912004	0	-	0	gene_id "ENSRNOG00000014917"; gene_version "9"; transcript_id "ENSRNOT00000091593"; transcript_version "3"; exon_number "2"; gene_name "Nck1"; gene_source "ensembl"; gene_biotype "protein_coding"; transcript_name "Nck1-202"; transcript_source "ensembl"; transcript_biotype "protein_coding"; protein_id "ENSRNOP00000069028"; protein_version "2";
8	ensembl	exon	109911971	109912124	0	-	.	gene_id "ENSRNOG00000014917"; gene_version "9"; transcript_id "ENSRNOT00000091593"; transcript_version "3"; exon_number "2"; gene_name "Nck1"; gene_source "ensembl"; gene_biotype "protein_coding"; transcript_name "Nck1-202"; transcript_source "ensembl"; transcript_biotype "protein_coding"; exon_id "ENSRNOE00000605805"; exon_version "1";
8	ENSEMBL114_rn	exon	109911971	109912124	0.0310177217116531	-	.	gene_id "ENSRNOG00000014917"; transcript_id "ENSRNOG00000014917_tx_2"; exon_id "8_109911971_109912124_-"; exonnum "3"; txlen "799";
8	ensembl	start_codon	109912002	109912004	0	-	0	gene_id "ENSRNOG00000014917"; gene_version "9"; transcript_id "ENSRNOT00000091593"; transcript_version "3"; exon_number "2"; gene_name "Nck1"; gene_source "ensembl"; gene_biotype "protein_coding"; transcript_name "Nck1-202"; transcript_source "ensembl"; transcript_biotype "protein_coding";
8	ensembl	five_prime_utr	109912005	109912124	0	-	.	gene_id "ENSRNOG00000014917"; gene_version "9"; transcript_id "ENSRNOT00000091593"; transcript_version "3"; gene_name "Nck1"; gene_source "ensembl"; gene_biotype "protein_coding"; transcript_name "Nck1-202"; transcript_source "ensembl"; transcript_biotype "protein_coding";
8	ensembl	CDS	109913782	109914007	0	-	0	gene_id "ENSRNOG00000014917"; gene_version "9"; transcript_id "ENSRNOT00000020330"; transcript_version "9"; exon_number "2"; gene_name "Nck1"; gene_source "ensembl"; gene_biotype "protein_coding"; transcript_name "Nck1-201"; transcript_source "ensembl"; transcript_biotype "protein_coding"; protein_id "ENSRNOP00000020330"; protein_version "7"; tag "Ensembl_canonical";
8	ensembl	exon	109913782	109914022	0	-	.	gene_id "ENSRNOG00000014917"; gene_version "9"; transcript_id "ENSRNOT00000091593"; transcript_version "3"; exon_number "1"; gene_name "Nck1"; gene_source "ensembl"; gene_biotype "protein_coding"; transcript_name "Nck1-202"; transcript_source "ensembl"; transcript_biotype "protein_coding"; exon_id "ENSRNOE00000627389"; exon_version "1";
8	ensembl	five_prime_utr	109913782	109914022	0	-	.	gene_id "ENSRNOG00000014917"; gene_version "9"; transcript_id "ENSRNOT00000091593"; transcript_version "3"; gene_name "Nck1"; gene_source "ensembl"; gene_biotype "protein_coding"; transcript_name "Nck1-202"; transcript_source "ensembl"; transcript_biotype "protein_coding";
8	ensembl	exon	109913782	109914022	0	-	.	gene_id "ENSRNOG00000014917"; gene_version "9"; transcript_id "ENSRNOT00000020330"; transcript_version "9"; exon_number "2"; gene_name "Nck1"; gene_source "ensembl"; gene_biotype "protein_coding"; transcript_name "Nck1-201"; transcript_source "ensembl"; transcript_biotype "protein_coding"; exon_id "ENSRNOE00000645180"; exon_version "1"; tag "Ensembl_canonical";
8	ENSEMBL114_rn	exon	109913782	109914022	0.0310177217116531	-	.	gene_id "ENSRNOG00000014917"; transcript_id "ENSRNOG00000014917_tx_2"; exon_id "8_109913782_109914022_-"; exonnum "2"; txlen "799";
8	ensembl	start_codon	109914005	109914007	0	-	0	gene_id "ENSRNOG00000014917"; gene_version "9"; transcript_id "ENSRNOT00000020330"; transcript_version "9"; exon_number "2"; gene_name "Nck1"; gene_source "ensembl"; gene_biotype "protein_coding"; transcript_name "Nck1-201"; transcript_source "ensembl"; transcript_biotype "protein_coding"; tag "Ensembl_canonical";
8	ensembl	five_prime_utr	109914008	109914022	0	-	.	gene_id "ENSRNOG00000014917"; gene_version "9"; transcript_id "ENSRNOT00000020330"; transcript_version "9"; gene_name "Nck1"; gene_source "ensembl"; gene_biotype "protein_coding"; transcript_name "Nck1-201"; transcript_source "ensembl"; transcript_biotype "protein_coding"; tag "Ensembl_canonical";
8	ensembl	exon	109958131	109958247	0	-	.	gene_id "ENSRNOG00000014917"; gene_version "9"; transcript_id "ENSRNOT00000020330"; transcript_version "9"; exon_number "1"; gene_name "Nck1"; gene_source "ensembl"; gene_biotype "protein_coding"; transcript_name "Nck1-201"; transcript_source "ensembl"; transcript_biotype "protein_coding"; exon_id "ENSRNOE00000522224"; exon_version "3"; tag "Ensembl_canonical";
8	ensembl	five_prime_utr	109958131	109958247	0	-	.	gene_id "ENSRNOG00000014917"; gene_version "9"; transcript_id "ENSRNOT00000020330"; transcript_version "9"; gene_name "Nck1"; gene_source "ensembl"; gene_biotype "protein_coding"; transcript_name "Nck1-201"; transcript_source "ensembl"; transcript_biotype "protein_coding"; tag "Ensembl_canonical";
8	ENSEMBL114_rn	exon	109958131	109958247	0.0310177217116531	-	.	gene_id "ENSRNOG00000014917"; transcript_id "ENSRNOG00000014917_tx_2"; exon_id "8_109958131_109958247_-"; exonnum "1"; txlen "799";
8	ensembl	three_prime_utr	109964378	109964773	0	-	.	gene_id "ENSRNOG00000015370"; gene_version "9"; transcript_id "ENSRNOT00000110639"; transcript_version "2"; gene_name "Slc35g2"; gene_source "ensembl"; gene_biotype "protein_coding"; transcript_name "Slc35g2-201"; transcript_source "ensembl"; transcript_biotype "protein_coding"; tag "Ensembl_canonical";
8	ensembl	exon	109964378	109966030	0	-	.	gene_id "ENSRNOG00000015370"; gene_version "9"; transcript_id "ENSRNOT00000110639"; transcript_version "2"; exon_number "2"; gene_name "Slc35g2"; gene_source "ensembl"; gene_biotype "protein_coding"; transcript_name "Slc35g2-201"; transcript_source "ensembl"; transcript_biotype "protein_coding"; exon_id "ENSRNOE00000666213"; exon_version "2"; tag "Ensembl_canonical";
8	ENSEMBL114_rn	exon	109964378	109966030	125.774066345281	-	.	gene_id "ENSRNOG00000015370"; transcript_id "ENSRNOG00000015370_tx_1"; exon_id "8_109964378_109966030_-"; exonnum "2"; txlen "1814";
8	ENSEMBL114_rn	exon	109964378	109966030	0.00978472999586744	-	.	gene_id "ENSRNOG00000015370"; transcript_id "ENSRNOG00000015370_tx_2"; exon_id "8_109964378_109966030_-"; exonnum "5"; txlen "2343";
8	ENSEMBL114_rn	exon	109964378	109966030	0.00978472999586744	-	.	gene_id "ENSRNOG00000015370"; transcript_id "ENSRNOG00000015370_tx_3"; exon_id "8_109964378_109966030_-"; exonnum "5"; txlen "2381";
8	ensembl	gene	109964378	109992412	0	-	.	gene_id "ENSRNOG00000015370"; gene_version "9"; gene_name "Slc35g2"; gene_source "ensembl"; gene_biotype "protein_coding";
8	ensembl	transcript	109964378	109992412	0	-	.	gene_id "ENSRNOG00000015370"; gene_version "9"; transcript_id "ENSRNOT00000110639"; transcript_version "2"; gene_name "Slc35g2"; gene_source "ensembl"; gene_biotype "protein_coding"; transcript_name "Slc35g2-201"; transcript_source "ensembl"; transcript_biotype "protein_coding"; tag "Ensembl_canonical";
8	ensembl	stop_codon	109964774	109964776	0	-	0	gene_id "ENSRNOG00000015370"; gene_version "9"; transcript_id "ENSRNOT00000110639"; transcript_version "2"; exon_number "2"; gene_name "Slc35g2"; gene_source "ensembl"; gene_biotype "protein_coding"; transcript_name "Slc35g2-201"; transcript_source "ensembl"; transcript_biotype "protein_coding"; tag "Ensembl_canonical";
8	ensembl	CDS	109964777	109966012	0	-	0	gene_id "ENSRNOG00000015370"; gene_version "9"; transcript_id "ENSRNOT00000110639"; transcript_version "2"; exon_number "2"; gene_name "Slc35g2"; gene_source "ensembl"; gene_biotype "protein_coding"; transcript_name "Slc35g2-201"; transcript_source "ensembl"; transcript_biotype "protein_coding"; protein_id "ENSRNOP00000078957"; protein_version "1"; tag "Ensembl_canonical";
8	ensembl	start_codon	109966010	109966012	0	-	0	gene_id "ENSRNOG00000015370"; gene_version "9"; transcript_id "ENSRNOT00000110639"; transcript_version "2"; exon_number "2"; gene_name "Slc35g2"; gene_source "ensembl"; gene_biotype "protein_coding"; transcript_name "Slc35g2-201"; transcript_source "ensembl"; transcript_biotype "protein_coding"; tag "Ensembl_canonical";
8	ensembl	five_prime_utr	109966013	109966030	0	-	.	gene_id "ENSRNOG00000015370"; gene_version "9"; transcript_id "ENSRNOT00000110639"; transcript_version "2"; gene_name "Slc35g2"; gene_source "ensembl"; gene_biotype "protein_coding"; transcript_name "Slc35g2-201"; transcript_source "ensembl"; transcript_biotype "protein_coding"; tag "Ensembl_canonical";
8	ensembl	exon	109991779	109992412	0	-	.	gene_id "ENSRNOG00000015370"; gene_version "9"; transcript_id "ENSRNOT00000110639"; transcript_version "2"; exon_number "1"; gene_name "Slc35g2"; gene_source "ensembl"; gene_biotype "protein_coding"; transcript_name "Slc35g2-201"; transcript_source "ensembl"; transcript_biotype "protein_coding"; exon_id "ENSRNOE00000611465"; exon_version "2"; tag "Ensembl_canonical";
8	ensembl	five_prime_utr	109991779	109992412	0	-	.	gene_id "ENSRNOG00000015370"; gene_version "9"; transcript_id "ENSRNOT00000110639"; transcript_version "2"; gene_name "Slc35g2"; gene_source "ensembl"; gene_biotype "protein_coding"; transcript_name "Slc35g2-201"; transcript_source "ensembl"; transcript_biotype "protein_coding"; tag "Ensembl_canonical";
8	sraer114_ss	exon	109992049	109992209	125.774066345281	-	.	gene_id "ENSRNOG00000015370"; transcript_id "ENSRNOG00000015370_tx_1"; exon_id "8_109992049_109992209_-"; exonnum "1"; txlen "1814";
8	sraer114_mid	exon	110002062	110002444	0.00978472999586744	-	.	gene_id "ENSRNOG00000015370"; transcript_id "ENSRNOG00000015370_tx_2"; exon_id "8_110002062_110002444_-"; exonnum "4"; txlen "2343";
8	sraer114_mid	exon	110002062	110002444	0.00978472999586744	-	.	gene_id "ENSRNOG00000015370"; transcript_id "ENSRNOG00000015370_tx_3"; exon_id "8_110002062_110002444_-"; exonnum "4"; txlen "2381";
8	sraer114_mid	exon	110009333	110009414	0.00978472999586744	-	.	gene_id "ENSRNOG00000015370"; transcript_id "ENSRNOG00000015370_tx_2"; exon_id "8_110009333_110009414_-"; exonnum "3"; txlen "2343";
8	sraer114_mid	exon	110009333	110009414	0.00978472999586744	-	.	gene_id "ENSRNOG00000015370"; transcript_id "ENSRNOG00000015370_tx_3"; exon_id "8_110009333_110009414_-"; exonnum "3"; txlen "2381";
8	sraer114_mid	exon	110009987	110010150	0.00978472999586744	-	.	gene_id "ENSRNOG00000015370"; transcript_id "ENSRNOG00000015370_tx_2"; exon_id "8_110009987_110010150_-"; exonnum "2"; txlen "2343";
8	sraer114_mid	exon	110009987	110010150	0.00978472999586744	-	.	gene_id "ENSRNOG00000015370"; transcript_id "ENSRNOG00000015370_tx_3"; exon_id "8_110009987_110010150_-"; exonnum "2"; txlen "2381";
8	sraer114_ss	exon	110011854	110011952	0.00978472999586744	-	.	gene_id "ENSRNOG00000015370"; transcript_id "ENSRNOG00000015370_tx_3"; exon_id "8_110011854_110011952_-"; exonnum "1"; txlen "2381";
8	sraer114_ss	exon	110017673	110017733	0.00978472999586744	-	.	gene_id "ENSRNOG00000015370"; transcript_id "ENSRNOG00000015370_tx_2"; exon_id "8_110017673_110017733_-"; exonnum "1"; txlen "2343";
8	sraer114_es	exon	110021942	110022195	0.262093030877717	-	.	gene_id "sraer114_gene_52397"; transcript_id "sraer114_gene_52397_tx_1"; exon_id "8_110021942_110022195_-"; exonnum "4"; txlen "671";
8	sraer114_es	exon	110021942	110022195	0.0626060782319917	-	.	gene_id "sraer114_gene_52397"; transcript_id "sraer114_gene_52397_tx_2"; exon_id "8_110021942_110022195_-"; exonnum "4"; txlen "849";
8	sraer114_es	exon	110021942	110022195	0.0259262801261854	-	.	gene_id "sraer114_gene_52397"; transcript_id "sraer114_gene_52397_tx_3"; exon_id "8_110021942_110022195_-"; exonnum "4"; txlen "678";
8	sraer114_mid	exon	110022798	110022979	0.262093030877717	-	.	gene_id "sraer114_gene_52397"; transcript_id "sraer114_gene_52397_tx_1"; exon_id "8_110022798_110022979_-"; exonnum "3"; txlen "671";
8	sraer114_mid	exon	110022798	110022979	0.0626060782319917	-	.	gene_id "sraer114_gene_52397"; transcript_id "sraer114_gene_52397_tx_2"; exon_id "8_110022798_110022979_-"; exonnum "3"; txlen "849";
8	sraer114_mid	exon	110022798	110022979	0.0259262801261854	-	.	gene_id "sraer114_gene_52397"; transcript_id "sraer114_gene_52397_tx_3"; exon_id "8_110022798_110022979_-"; exonnum "3"; txlen "678";
8	sraer114_mid	exon	110023431	110023597	0.262093030877717	-	.	gene_id "sraer114_gene_52397"; transcript_id "sraer114_gene_52397_tx_1"; exon_id "8_110023431_110023597_-"; exonnum "2"; txlen "671";
8	sraer114_mid	exon	110023431	110023597	0.0626060782319917	-	.	gene_id "sraer114_gene_52397"; transcript_id "sraer114_gene_52397_tx_2"; exon_id "8_110023431_110023597_-"; exonnum "2"; txlen "849";
8	sraer114_mid	exon	110023431	110023597	0.0259262801261854	-	.	gene_id "sraer114_gene_52397"; transcript_id "sraer114_gene_52397_tx_3"; exon_id "8_110023431_110023597_-"; exonnum "2"; txlen "678";
8	sraer114_mid	exon	110026411	110026485	0.0259262801261854	-	.	gene_id "sraer114_gene_52397"; transcript_id "sraer114_gene_52397_tx_3"; exon_id "8_110026411_110026485_-"; exonnum "1"; txlen "678";
8	sraer114_ss	exon	110027589	110027656	0.262093030877717	-	.	gene_id "sraer114_gene_52397"; transcript_id "sraer114_gene_52397_tx_1"; exon_id "8_110027589_110027656_-"; exonnum "1"; txlen "671";
8	sraer114_ss	exon	110028203	110028448	0.0626060782319917	-	.	gene_id "sraer114_gene_52397"; transcript_id "sraer114_gene_52397_tx_2"; exon_id "8_110028203_110028448_-"; exonnum "1"; txlen "849";
8	sraer114_es	exon	110211042	110211265	1.01653933783865	-	.	gene_id "sraer114_gene_67172"; transcript_id "sraer114_gene_67172_tx_1"; exon_id "8_110211042_110211265_-"; exonnum "5"; txlen "724";
8	sraer114_es	exon	110211042	110211265	0.436184961044182	-	.	gene_id "sraer114_gene_67172"; transcript_id "sraer114_gene_67172_tx_2"; exon_id "8_110211042_110211265_-"; exonnum "5"; txlen "785";
8	sraer114_es	exon	110211042	110211265	0.185805007570996	-	.	gene_id "sraer114_gene_67172"; transcript_id "sraer114_gene_67172_tx_3"; exon_id "8_110211042_110211265_-"; exonnum "5"; txlen "629";
8	sraer114_mid	exon	110212928	110213035	1.01653933783865	-	.	gene_id "sraer114_gene_67172"; transcript_id "sraer114_gene_67172_tx_1"; exon_id "8_110212928_110213035_-"; exonnum "4"; txlen "724";
8	sraer114_mid	exon	110212928	110213035	0.185805007570996	-	.	gene_id "sraer114_gene_67172"; transcript_id "sraer114_gene_67172_tx_3"; exon_id "8_110212928_110213035_-"; exonnum "4"; txlen "629";
8	sraer114_mid	exon	110212928	110213096	0.436184961044182	-	.	gene_id "sraer114_gene_67172"; transcript_id "sraer114_gene_67172_tx_2"; exon_id "8_110212928_110213096_-"; exonnum "4"; txlen "785";
8	sraer114_mid	exon	110214535	110214634	1.01653933783865	-	.	gene_id "sraer114_gene_67172"; transcript_id "sraer114_gene_67172_tx_1"; exon_id "8_110214535_110214634_-"; exonnum "3"; txlen "724";
8	sraer114_mid	exon	110214535	110214634	0.436184961044182	-	.	gene_id "sraer114_gene_67172"; transcript_id "sraer114_gene_67172_tx_2"; exon_id "8_110214535_110214634_-"; exonnum "3"; txlen "785";
8	sraer114_mid	exon	110214535	110214634	0.185805007570996	-	.	gene_id "sraer114_gene_67172"; transcript_id "sraer114_gene_67172_tx_3"; exon_id "8_110214535_110214634_-"; exonnum "3"; txlen "629";
8	sraer114_mid	exon	110215369	110215502	1.01653933783865	-	.	gene_id "sraer114_gene_67172"; transcript_id "sraer114_gene_67172_tx_1"; exon_id "8_110215369_110215502_-"; exonnum "2"; txlen "724";
8	sraer114_mid	exon	110215369	110215502	0.436184961044182	-	.	gene_id "sraer114_gene_67172"; transcript_id "sraer114_gene_67172_tx_2"; exon_id "8_110215369_110215502_-"; exonnum "2"; txlen "785";
8	sraer114_mid	exon	110215369	110215502	0.185805007570996	-	.	gene_id "sraer114_gene_67172"; transcript_id "sraer114_gene_67172_tx_3"; exon_id "8_110215369_110215502_-"; exonnum "2"; txlen "629";
8	sraer114_ss	exon	110216692	110216849	1.01653933783865	-	.	gene_id "sraer114_gene_67172"; transcript_id "sraer114_gene_67172_tx_1"; exon_id "8_110216692_110216849_-"; exonnum "1"; txlen "724";
8	sraer114_ss	exon	110216692	110216849	0.436184961044182	-	.	gene_id "sraer114_gene_67172"; transcript_id "sraer114_gene_67172_tx_2"; exon_id "8_110216692_110216849_-"; exonnum "1"; txlen "785";
8	sraer114_ss	exon	110216768	110216830	0.185805007570996	-	.	gene_id "sraer114_gene_67172"; transcript_id "sraer114_gene_67172_tx_3"; exon_id "8_110216768_110216830_-"; exonnum "1"; txlen "629";
8	sraer114_es	exon	110290837	110291038	0.07356995357755	-	.	gene_id "sraer114_gene_46754"; transcript_id "sraer114_gene_46754_tx_2"; exon_id "8_110290837_110291038_-"; exonnum "3"; txlen "504";
8	sraer114_es	exon	110290837	110291038	0.0463218226229019	-	.	gene_id "sraer114_gene_46754"; transcript_id "sraer114_gene_46754_tx_4"; exon_id "8_110290837_110291038_-"; exonnum "4"; txlen "609";
8	sraer114_es	exon	110292122	110292221	0.0463218226229019	-	.	gene_id "sraer114_gene_46754"; transcript_id "sraer114_gene_46754_tx_3"; exon_id "8_110292122_110292221_-"; exonnum "4"; txlen "507";
8	sraer114_mid	exon	110305396	110305615	0.07356995357755	-	.	gene_id "sraer114_gene_46754"; transcript_id "sraer114_gene_46754_tx_2"; exon_id "8_110305396_110305615_-"; exonnum "2"; txlen "504";
8	sraer114_mid	exon	110305396	110305615	0.0463218226229019	-	.	gene_id "sraer114_gene_46754"; transcript_id "sraer114_gene_46754_tx_3"; exon_id "8_110305396_110305615_-"; exonnum "3"; txlen "507";
8	sraer114_mid	exon	110305396	110305615	0.0463218226229019	-	.	gene_id "sraer114_gene_46754"; transcript_id "sraer114_gene_46754_tx_4"; exon_id "8_110305396_110305615_-"; exonnum "3"; txlen "609";
8	sraer114_mid	exon	110318660	110318764	0.0463218226229019	-	.	gene_id "sraer114_gene_46754"; transcript_id "sraer114_gene_46754_tx_3"; exon_id "8_110318660_110318764_-"; exonnum "2"; txlen "507";
8	sraer114_mid	exon	110318660	110318764	0.0463218226229019	-	.	gene_id "sraer114_gene_46754"; transcript_id "sraer114_gene_46754_tx_4"; exon_id "8_110318660_110318764_-"; exonnum "2"; txlen "609";
8	sraer114_ss	exon	110333167	110333248	0.07356995357755	-	.	gene_id "sraer114_gene_46754"; transcript_id "sraer114_gene_46754_tx_2"; exon_id "8_110333167_110333248_-"; exonnum "1"; txlen "504";
8	sraer114_ss	exon	110333167	110333248	0.0463218226229019	-	.	gene_id "sraer114_gene_46754"; transcript_id "sraer114_gene_46754_tx_3"; exon_id "8_110333167_110333248_-"; exonnum "1"; txlen "507";
8	sraer114_ss	exon	110333167	110333248	0.0463218226229019	-	.	gene_id "sraer114_gene_46754"; transcript_id "sraer114_gene_46754_tx_4"; exon_id "8_110333167_110333248_-"; exonnum "1"; txlen "609";
8	sraer114_es	exon	110466787	110467204	0.0769098998980122	-	.	gene_id "sraer114_gene_46755"; transcript_id "sraer114_gene_46755_tx_1"; exon_id "8_110466787_110467204_-"; exonnum "2"; txlen "522";
8	sraer114_ss	exon	110467534	110467637	0.0769098998980122	-	.	gene_id "sraer114_gene_46755"; transcript_id "sraer114_gene_46755_tx_1"; exon_id "8_110467534_110467637_-"; exonnum "1"; txlen "522";
8	ensembl	three_prime_utr	110469934	110470375	0	-	.	gene_id "ENSRNOG00000015869"; gene_version "7"; transcript_id "ENSRNOT00000113920"; transcript_version "2"; gene_name "Pccb"; gene_source "ensembl"; gene_biotype "protein_coding"; transcript_name "Pccb-204"; transcript_source "ensembl"; transcript_biotype "protein_coding";
8	ensembl	three_prime_utr	110469934	110470375	0	-	.	gene_id "ENSRNOG00000015869"; gene_version "7"; transcript_id "ENSRNOT00000021657"; transcript_version "5"; gene_name "Pccb"; gene_source "ensembl"; gene_biotype "protein_coding"; transcript_name "Pccb-201"; transcript_source "ensembl"; transcript_biotype "protein_coding"; tag "Ensembl_canonical";
8	ensembl	three_prime_utr	110469934	110470375	0	-	.	gene_id "ENSRNOG00000015869"; gene_version "7"; transcript_id "ENSRNOT00000111922"; transcript_version "2"; gene_name "Pccb"; gene_source "ensembl"; gene_biotype "protein_coding"; transcript_name "Pccb-203"; transcript_source "ensembl"; transcript_biotype "protein_coding";
8	ensembl	three_prime_utr	110469934	110470375	0	-	.	gene_id "ENSRNOG00000015869"; gene_version "7"; transcript_id "ENSRNOT00000159276"; transcript_version "1"; gene_name "Pccb"; gene_source "ensembl"; gene_biotype "protein_coding"; transcript_name "Pccb-205"; transcript_source "ensembl"; transcript_biotype "protein_coding";
8	ensembl	three_prime_utr	110469934	110470375	0	-	.	gene_id "ENSRNOG00000015869"; gene_version "7"; transcript_id "ENSRNOT00000096615"; transcript_version "2"; gene_name "Pccb"; gene_source "ensembl"; gene_biotype "protein_coding"; transcript_name "Pccb-202"; transcript_source "ensembl"; transcript_biotype "protein_coding";
8	ensembl	exon	110469934	110470497	0	-	.	gene_id "ENSRNOG00000015869"; gene_version "7"; transcript_id "ENSRNOT00000113920"; transcript_version "2"; exon_number "14"; gene_name "Pccb"; gene_source "ensembl"; gene_biotype "protein_coding"; transcript_name "Pccb-204"; transcript_source "ensembl"; transcript_biotype "protein_coding"; exon_id "ENSRNOE00000153821"; exon_version "3";
8	ensembl	exon	110469934	110470497	0	-	.	gene_id "ENSRNOG00000015869"; gene_version "7"; transcript_id "ENSRNOT00000021657"; transcript_version "5"; exon_number "15"; gene_name "Pccb"; gene_source "ensembl"; gene_biotype "protein_coding"; transcript_name "Pccb-201"; transcript_source "ensembl"; transcript_biotype "protein_coding"; exon_id "ENSRNOE00000153821"; exon_version "3"; tag "Ensembl_canonical";
8	ensembl	exon	110469934	110470497	0	-	.	gene_id "ENSRNOG00000015869"; gene_version "7"; transcript_id "ENSRNOT00000111922"; transcript_version "2"; exon_number "14"; gene_name "Pccb"; gene_source "ensembl"; gene_biotype "protein_coding"; transcript_name "Pccb-203"; transcript_source "ensembl"; transcript_biotype "protein_coding"; exon_id "ENSRNOE00000153821"; exon_version "3";
8	ensembl	exon	110469934	110470497	0	-	.	gene_id "ENSRNOG00000015869"; gene_version "7"; transcript_id "ENSRNOT00000159276"; transcript_version "1"; exon_number "14"; gene_name "Pccb"; gene_source "ensembl"; gene_biotype "protein_coding"; transcript_name "Pccb-205"; transcript_source "ensembl"; transcript_biotype "protein_coding"; exon_id "ENSRNOE00000153821"; exon_version "3";
8	ensembl	exon	110469934	110470497	0	-	.	gene_id "ENSRNOG00000015869"; gene_version "7"; transcript_id "ENSRNOT00000096615"; transcript_version "2"; exon_number "14"; gene_name "Pccb"; gene_source "ensembl"; gene_biotype "protein_coding"; transcript_name "Pccb-202"; transcript_source "ensembl"; transcript_biotype "protein_coding"; exon_id "ENSRNOE00000153821"; exon_version "3";
8	ensembl	transcript	110469934	110520181	0	-	.	gene_id "ENSRNOG00000015869"; gene_version "7"; transcript_id "ENSRNOT00000113920"; transcript_version "2"; gene_name "Pccb"; gene_source "ensembl"; gene_biotype "protein_coding"; transcript_name "Pccb-204"; transcript_source "ensembl"; transcript_biotype "protein_coding";
8	ensembl	gene	110469934	110520187	0	-	.	gene_id "ENSRNOG00000015869"; gene_version "7"; gene_name "Pccb"; gene_source "ensembl"; gene_biotype "protein_coding";
8	ensembl	transcript	110469934	110520187	0	-	.	gene_id "ENSRNOG00000015869"; gene_version "7"; transcript_id "ENSRNOT00000021657"; transcript_version "5"; gene_name "Pccb"; gene_source "ensembl"; gene_biotype "protein_coding"; transcript_name "Pccb-201"; transcript_source "ensembl"; transcript_biotype "protein_coding"; tag "Ensembl_canonical";
8	ensembl	transcript	110469934	110520187	0	-	.	gene_id "ENSRNOG00000015869"; gene_version "7"; transcript_id "ENSRNOT00000111922"; transcript_version "2"; gene_name "Pccb"; gene_source "ensembl"; gene_biotype "protein_coding"; transcript_name "Pccb-203"; transcript_source "ensembl"; transcript_biotype "protein_coding";
8	ensembl	transcript	110469934	110520187	0	-	.	gene_id "ENSRNOG00000015869"; gene_version "7"; transcript_id "ENSRNOT00000159276"; transcript_version "1"; gene_name "Pccb"; gene_source "ensembl"; gene_biotype "protein_coding"; transcript_name "Pccb-205"; transcript_source "ensembl"; transcript_biotype "protein_coding";
8	ensembl	transcript	110469934	110520187	0	-	.	gene_id "ENSRNOG00000015869"; gene_version "7"; transcript_id "ENSRNOT00000096615"; transcript_version "2"; gene_name "Pccb"; gene_source "ensembl"; gene_biotype "protein_coding"; transcript_name "Pccb-202"; transcript_source "ensembl"; transcript_biotype "protein_coding";
8	ensembl	stop_codon	110470376	110470378	0	-	0	gene_id "ENSRNOG00000015869"; gene_version "7"; transcript_id "ENSRNOT00000113920"; transcript_version "2"; exon_number "14"; gene_name "Pccb"; gene_source "ensembl"; gene_biotype "protein_coding"; transcript_name "Pccb-204"; transcript_source "ensembl"; transcript_biotype "protein_coding";
8	ensembl	stop_codon	110470376	110470378	0	-	0	gene_id "ENSRNOG00000015869"; gene_version "7"; transcript_id "ENSRNOT00000021657"; transcript_version "5"; exon_number "15"; gene_name "Pccb"; gene_source "ensembl"; gene_biotype "protein_coding"; transcript_name "Pccb-201"; transcript_source "ensembl"; transcript_biotype "protein_coding"; tag "Ensembl_canonical";
8	ensembl	stop_codon	110470376	110470378	0	-	0	gene_id "ENSRNOG00000015869"; gene_version "7"; transcript_id "ENSRNOT00000111922"; transcript_version "2"; exon_number "14"; gene_name "Pccb"; gene_source "ensembl"; gene_biotype "protein_coding"; transcript_name "Pccb-203"; transcript_source "ensembl"; transcript_biotype "protein_coding";
8	ensembl	stop_codon	110470376	110470378	0	-	0	gene_id "ENSRNOG00000015869"; gene_version "7"; transcript_id "ENSRNOT00000159276"; transcript_version "1"; exon_number "14"; gene_name "Pccb"; gene_source "ensembl"; gene_biotype "protein_coding"; transcript_name "Pccb-205"; transcript_source "ensembl"; transcript_biotype "protein_coding";
8	ensembl	stop_codon	110470376	110470378	0	-	0	gene_id "ENSRNOG00000015869"; gene_version "7"; transcript_id "ENSRNOT00000096615"; transcript_version "2"; exon_number "14"; gene_name "Pccb"; gene_source "ensembl"; gene_biotype "protein_coding"; transcript_name "Pccb-202"; transcript_source "ensembl"; transcript_biotype "protein_coding";
8	ensembl	CDS	110470379	110470497	0	-	2	gene_id "ENSRNOG00000015869"; gene_version "7"; transcript_id "ENSRNOT00000113920"; transcript_version "2"; exon_number "14"; gene_name "Pccb"; gene_source "ensembl"; gene_biotype "protein_coding"; transcript_name "Pccb-204"; transcript_source "ensembl"; transcript_biotype "protein_coding"; protein_id "ENSRNOP00000084320"; protein_version "1";
8	ensembl	CDS	110470379	110470497	0	-	2	gene_id "ENSRNOG00000015869"; gene_version "7"; transcript_id "ENSRNOT00000021657"; transcript_version "5"; exon_number "15"; gene_name "Pccb"; gene_source "ensembl"; gene_biotype "protein_coding"; transcript_name "Pccb-201"; transcript_source "ensembl"; transcript_biotype "protein_coding"; protein_id "ENSRNOP00000021657"; protein_version "3"; tag "Ensembl_canonical";
8	ensembl	CDS	110470379	110470497	0	-	2	gene_id "ENSRNOG00000015869"; gene_version "7"; transcript_id "ENSRNOT00000111922"; transcript_version "2"; exon_number "14"; gene_name "Pccb"; gene_source "ensembl"; gene_biotype "protein_coding"; transcript_name "Pccb-203"; transcript_source "ensembl"; transcript_biotype "protein_coding"; protein_id "ENSRNOP00000088818"; protein_version "1";
8	ensembl	CDS	110470379	110470497	0	-	2	gene_id "ENSRNOG00000015869"; gene_version "7"; transcript_id "ENSRNOT00000159276"; transcript_version "1"; exon_number "14"; gene_name "Pccb"; gene_source "ensembl"; gene_biotype "protein_coding"; transcript_name "Pccb-205"; transcript_source "ensembl"; transcript_biotype "protein_coding"; protein_id "ENSRNOP00000106145"; protein_version "1";
8	ensembl	CDS	110470379	110470497	0	-	2	gene_id "ENSRNOG00000015869"; gene_version "7"; transcript_id "ENSRNOT00000096615"; transcript_version "2"; exon_number "14"; gene_name "Pccb"; gene_source "ensembl"; gene_biotype "protein_coding"; transcript_name "Pccb-202"; transcript_source "ensembl"; transcript_biotype "protein_coding"; protein_id "ENSRNOP00000089837"; protein_version "1";
8	ensembl	exon	110471600	110471699	0	-	.	gene_id "ENSRNOG00000015869"; gene_version "7"; transcript_id "ENSRNOT00000113920"; transcript_version "2"; exon_number "13"; gene_name "Pccb"; gene_source "ensembl"; gene_biotype "protein_coding"; transcript_name "Pccb-204"; transcript_source "ensembl"; transcript_biotype "protein_coding"; exon_id "ENSRNOE00000153614"; exon_version "1";
8	ensembl	CDS	110471600	110471699	0	-	0	gene_id "ENSRNOG00000015869"; gene_version "7"; transcript_id "ENSRNOT00000113920"; transcript_version "2"; exon_number "13"; gene_name "Pccb"; gene_source "ensembl"; gene_biotype "protein_coding"; transcript_name "Pccb-204"; transcript_source "ensembl"; transcript_biotype "protein_coding"; protein_id "ENSRNOP00000084320"; protein_version "1";
8	ensembl	exon	110471600	110471699	0	-	.	gene_id "ENSRNOG00000015869"; gene_version "7"; transcript_id "ENSRNOT00000021657"; transcript_version "5"; exon_number "14"; gene_name "Pccb"; gene_source "ensembl"; gene_biotype "protein_coding"; transcript_name "Pccb-201"; transcript_source "ensembl"; transcript_biotype "protein_coding"; exon_id "ENSRNOE00000153614"; exon_version "1"; tag "Ensembl_canonical";
8	ensembl	CDS	110471600	110471699	0	-	0	gene_id "ENSRNOG00000015869"; gene_version "7"; transcript_id "ENSRNOT00000021657"; transcript_version "5"; exon_number "14"; gene_name "Pccb"; gene_source "ensembl"; gene_biotype "protein_coding"; transcript_name "Pccb-201"; transcript_source "ensembl"; transcript_biotype "protein_coding"; protein_id "ENSRNOP00000021657"; protein_version "3"; tag "Ensembl_canonical";
8	ensembl	exon	110471600	110471699	0	-	.	gene_id "ENSRNOG00000015869"; gene_version "7"; transcript_id "ENSRNOT00000111922"; transcript_version "2"; exon_number "13"; gene_name "Pccb"; gene_source "ensembl"; gene_biotype "protein_coding"; transcript_name "Pccb-203"; transcript_source "ensembl"; transcript_biotype "protein_coding"; exon_id "ENSRNOE00000153614"; exon_version "1";
8	ensembl	CDS	110471600	110471699	0	-	0	gene_id "ENSRNOG00000015869"; gene_version "7"; transcript_id "ENSRNOT00000111922"; transcript_version "2"; exon_number "13"; gene_name "Pccb"; gene_source "ensembl"; gene_biotype "protein_coding"; transcript_name "Pccb-203"; transcript_source "ensembl"; transcript_biotype "protein_coding"; protein_id "ENSRNOP00000088818"; protein_version "1";
8	ensembl	exon	110471600	110471699	0	-	.	gene_id "ENSRNOG00000015869"; gene_version "7"; transcript_id "ENSRNOT00000159276"; transcript_version "1"; exon_number "13"; gene_name "Pccb"; gene_source "ensembl"; gene_biotype "protein_coding"; transcript_name "Pccb-205"; transcript_source "ensembl"; transcript_biotype "protein_coding"; exon_id "ENSRNOE00000153614"; exon_version "1";
8	ensembl	CDS	110471600	110471699	0	-	0	gene_id "ENSRNOG00000015869"; gene_version "7"; transcript_id "ENSRNOT00000159276"; transcript_version "1"; exon_number "13"; gene_name "Pccb"; gene_source "ensembl"; gene_biotype "protein_coding"; transcript_name "Pccb-205"; transcript_source "ensembl"; transcript_biotype "protein_coding"; protein_id "ENSRNOP00000106145"; protein_version "1";
8	ensembl	exon	110471600	110471699	0	-	.	gene_id "ENSRNOG00000015869"; gene_version "7"; transcript_id "ENSRNOT00000096615"; transcript_version "2"; exon_number "13"; gene_name "Pccb"; gene_source "ensembl"; gene_biotype "protein_coding"; transcript_name "Pccb-202"; transcript_source "ensembl"; transcript_biotype "protein_coding"; exon_id "ENSRNOE00000153614"; exon_version "1";
8	ensembl	CDS	110471600	110471699	0	-	0	gene_id "ENSRNOG00000015869"; gene_version "7"; transcript_id "ENSRNOT00000096615"; transcript_version "2"; exon_number "13"; gene_name "Pccb"; gene_source "ensembl"; gene_biotype "protein_coding"; transcript_name "Pccb-202"; transcript_source "ensembl"; transcript_biotype "protein_coding"; protein_id "ENSRNOP00000089837"; protein_version "1";
8	ensembl	exon	110472322	110472420	0	-	.	gene_id "ENSRNOG00000015869"; gene_version "7"; transcript_id "ENSRNOT00000113920"; transcript_version "2"; exon_number "12"; gene_name "Pccb"; gene_source "ensembl"; gene_biotype "protein_coding"; transcript_name "Pccb-204"; transcript_source "ensembl"; transcript_biotype "protein_coding"; exon_id "ENSRNOE00000153400"; exon_version "1";
8	ensembl	CDS	110472322	110472420	0	-	0	gene_id "ENSRNOG00000015869"; gene_version "7"; transcript_id "ENSRNOT00000113920"; transcript_version "2"; exon_number "12"; gene_name "Pccb"; gene_source "ensembl"; gene_biotype "protein_coding"; transcript_name "Pccb-204"; transcript_source "ensembl"; transcript_biotype "protein_coding"; protein_id "ENSRNOP00000084320"; protein_version "1";
8	ensembl	exon	110472322	110472420	0	-	.	gene_id "ENSRNOG00000015869"; gene_version "7"; transcript_id "ENSRNOT00000021657"; transcript_version "5"; exon_number "13"; gene_name "Pccb"; gene_source "ensembl"; gene_biotype "protein_coding"; transcript_name "Pccb-201"; transcript_source "ensembl"; transcript_biotype "protein_coding"; exon_id "ENSRNOE00000153400"; exon_version "1"; tag "Ensembl_canonical";
8	ensembl	CDS	110472322	110472420	0	-	0	gene_id "ENSRNOG00000015869"; gene_version "7"; transcript_id "ENSRNOT00000021657"; transcript_version "5"; exon_number "13"; gene_name "Pccb"; gene_source "ensembl"; gene_biotype "protein_coding"; transcript_name "Pccb-201"; transcript_source "ensembl"; transcript_biotype "protein_coding"; protein_id "ENSRNOP00000021657"; protein_version "3"; tag "Ensembl_canonical";
8	ensembl	exon	110472322	110472420	0	-	.	gene_id "ENSRNOG00000015869"; gene_version "7"; transcript_id "ENSRNOT00000111922"; transcript_version "2"; exon_number "12"; gene_name "Pccb"; gene_source "ensembl"; gene_biotype "protein_coding"; transcript_name "Pccb-203"; transcript_source "ensembl"; transcript_biotype "protein_coding"; exon_id "ENSRNOE00000153400"; exon_version "1";
8	ensembl	CDS	110472322	110472420	0	-	0	gene_id "ENSRNOG00000015869"; gene_version "7"; transcript_id "ENSRNOT00000111922"; transcript_version "2"; exon_number "12"; gene_name "Pccb"; gene_source "ensembl"; gene_biotype "protein_coding"; transcript_name "Pccb-203"; transcript_source "ensembl"; transcript_biotype "protein_coding"; protein_id "ENSRNOP00000088818"; protein_version "1";
8	ensembl	exon	110472322	110472420	0	-	.	gene_id "ENSRNOG00000015869"; gene_version "7"; transcript_id "ENSRNOT00000159276"; transcript_version "1"; exon_number "12"; gene_name "Pccb"; gene_source "ensembl"; gene_biotype "protein_coding"; transcript_name "Pccb-205"; transcript_source "ensembl"; transcript_biotype "protein_coding"; exon_id "ENSRNOE00000153400"; exon_version "1";
8	ensembl	CDS	110472322	110472420	0	-	0	gene_id "ENSRNOG00000015869"; gene_version "7"; transcript_id "ENSRNOT00000159276"; transcript_version "1"; exon_number "12"; gene_name "Pccb"; gene_source "ensembl"; gene_biotype "protein_coding"; transcript_name "Pccb-205"; transcript_source "ensembl"; transcript_biotype "protein_coding"; protein_id "ENSRNOP00000106145"; protein_version "1";
8	ensembl	exon	110472322	110472420	0	-	.	gene_id "ENSRNOG00000015869"; gene_version "7"; transcript_id "ENSRNOT00000096615"; transcript_version "2"; exon_number "12"; gene_name "Pccb"; gene_source "ensembl"; gene_biotype "protein_coding"; transcript_name "Pccb-202"; transcript_source "ensembl"; transcript_biotype "protein_coding"; exon_id "ENSRNOE00000153400"; exon_version "1";
8	ensembl	CDS	110472322	110472420	0	-	0	gene_id "ENSRNOG00000015869"; gene_version "7"; transcript_id "ENSRNOT00000096615"; transcript_version "2"; exon_number "12"; gene_name "Pccb"; gene_source "ensembl"; gene_biotype "protein_coding"; transcript_name "Pccb-202"; transcript_source "ensembl"; transcript_biotype "protein_coding"; protein_id "ENSRNOP00000089837"; protein_version "1";
8	ensembl	exon	110472761	110472861	0	-	.	gene_id "ENSRNOG00000015869"; gene_version "7"; transcript_id "ENSRNOT00000113920"; transcript_version "2"; exon_number "11"; gene_name "Pccb"; gene_source "ensembl"; gene_biotype "protein_coding"; transcript_name "Pccb-204"; transcript_source "ensembl"; transcript_biotype "protein_coding"; exon_id "ENSRNOE00000153238"; exon_version "1";
8	ensembl	CDS	110472761	110472861	0	-	2	gene_id "ENSRNOG00000015869"; gene_version "7"; transcript_id "ENSRNOT00000113920"; transcript_version "2"; exon_number "11"; gene_name "Pccb"; gene_source "ensembl"; gene_biotype "protein_coding"; transcript_name "Pccb-204"; transcript_source "ensembl"; transcript_biotype "protein_coding"; protein_id "ENSRNOP00000084320"; protein_version "1";
8	ensembl	exon	110472761	110472861	0	-	.	gene_id "ENSRNOG00000015869"; gene_version "7"; transcript_id "ENSRNOT00000021657"; transcript_version "5"; exon_number "12"; gene_name "Pccb"; gene_source "ensembl"; gene_biotype "protein_coding"; transcript_name "Pccb-201"; transcript_source "ensembl"; transcript_biotype "protein_coding"; exon_id "ENSRNOE00000153238"; exon_version "1"; tag "Ensembl_canonical";
8	ensembl	CDS	110472761	110472861	0	-	2	gene_id "ENSRNOG00000015869"; gene_version "7"; transcript_id "ENSRNOT00000021657"; transcript_version "5"; exon_number "12"; gene_name "Pccb"; gene_source "ensembl"; gene_biotype "protein_coding"; transcript_name "Pccb-201"; transcript_source "ensembl"; transcript_biotype "protein_coding"; protein_id "ENSRNOP00000021657"; protein_version "3"; tag "Ensembl_canonical";
8	ensembl	exon	110472761	110472861	0	-	.	gene_id "ENSRNOG00000015869"; gene_version "7"; transcript_id "ENSRNOT00000159276"; transcript_version "1"; exon_number "11"; gene_name "Pccb"; gene_source "ensembl"; gene_biotype "protein_coding"; transcript_name "Pccb-205"; transcript_source "ensembl"; transcript_biotype "protein_coding"; exon_id "ENSRNOE00000153238"; exon_version "1";
8	ensembl	CDS	110472761	110472861	0	-	2	gene_id "ENSRNOG00000015869"; gene_version "7"; transcript_id "ENSRNOT00000159276"; transcript_version "1"; exon_number "11"; gene_name "Pccb"; gene_source "ensembl"; gene_biotype "protein_coding"; transcript_name "Pccb-205"; transcript_source "ensembl"; transcript_biotype "protein_coding"; protein_id "ENSRNOP00000106145"; protein_version "1";
8	ensembl	exon	110472761	110472861	0	-	.	gene_id "ENSRNOG00000015869"; gene_version "7"; transcript_id "ENSRNOT00000096615"; transcript_version "2"; exon_number "11"; gene_name "Pccb"; gene_source "ensembl"; gene_biotype "protein_coding"; transcript_name "Pccb-202"; transcript_source "ensembl"; transcript_biotype "protein_coding"; exon_id "ENSRNOE00000153238"; exon_version "1";
8	ensembl	CDS	110472761	110472861	0	-	2	gene_id "ENSRNOG00000015869"; gene_version "7"; transcript_id "ENSRNOT00000096615"; transcript_version "2"; exon_number "11"; gene_name "Pccb"; gene_source "ensembl"; gene_biotype "protein_coding"; transcript_name "Pccb-202"; transcript_source "ensembl"; transcript_biotype "protein_coding"; protein_id "ENSRNOP00000089837"; protein_version "1";
8	ensembl	exon	110472919	110473118	0	-	.	gene_id "ENSRNOG00000015869"; gene_version "7"; transcript_id "ENSRNOT00000111922"; transcript_version "2"; exon_number "11"; gene_name "Pccb"; gene_source "ensembl"; gene_biotype "protein_coding"; transcript_name "Pccb-203"; transcript_source "ensembl"; transcript_biotype "protein_coding"; exon_id "ENSRNOE00000582233"; exon_version "1";
8	ensembl	CDS	110472919	110473118	0	-	2	gene_id "ENSRNOG00000015869"; gene_version "7"; transcript_id "ENSRNOT00000111922"; transcript_version "2"; exon_number "11"; gene_name "Pccb"; gene_source "ensembl"; gene_biotype "protein_coding"; transcript_name "Pccb-203"; transcript_source "ensembl"; transcript_biotype "protein_coding"; protein_id "ENSRNOP00000088818"; protein_version "1";
8	ensembl	exon	110473011	110473118	0	-	.	gene_id "ENSRNOG00000015869"; gene_version "7"; transcript_id "ENSRNOT00000113920"; transcript_version "2"; exon_number "10"; gene_name "Pccb"; gene_source "ensembl"; gene_biotype "protein_coding"; transcript_name "Pccb-204"; transcript_source "ensembl"; transcript_biotype "protein_coding"; exon_id "ENSRNOE00000153101"; exon_version "1";
8	ensembl	CDS	110473011	110473118	0	-	2	gene_id "ENSRNOG00000015869"; gene_version "7"; transcript_id "ENSRNOT00000113920"; transcript_version "2"; exon_number "10"; gene_name "Pccb"; gene_source "ensembl"; gene_biotype "protein_coding"; transcript_name "Pccb-204"; transcript_source "ensembl"; transcript_biotype "protein_coding"; protein_id "ENSRNOP00000084320"; protein_version "1";
8	ensembl	exon	110473011	110473118	0	-	.	gene_id "ENSRNOG00000015869"; gene_version "7"; transcript_id "ENSRNOT00000021657"; transcript_version "5"; exon_number "11"; gene_name "Pccb"; gene_source "ensembl"; gene_biotype "protein_coding"; transcript_name "Pccb-201"; transcript_source "ensembl"; transcript_biotype "protein_coding"; exon_id "ENSRNOE00000153101"; exon_version "1"; tag "Ensembl_canonical";
8	ensembl	CDS	110473011	110473118	0	-	2	gene_id "ENSRNOG00000015869"; gene_version "7"; transcript_id "ENSRNOT00000021657"; transcript_version "5"; exon_number "11"; gene_name "Pccb"; gene_source "ensembl"; gene_biotype "protein_coding"; transcript_name "Pccb-201"; transcript_source "ensembl"; transcript_biotype "protein_coding"; protein_id "ENSRNOP00000021657"; protein_version "3"; tag "Ensembl_canonical";
8	ensembl	exon	110473011	110473118	0	-	.	gene_id "ENSRNOG00000015869"; gene_version "7"; transcript_id "ENSRNOT00000096615"; transcript_version "2"; exon_number "10"; gene_name "Pccb"; gene_source "ensembl"; gene_biotype "protein_coding"; transcript_name "Pccb-202"; transcript_source "ensembl"; transcript_biotype "protein_coding"; exon_id "ENSRNOE00000153101"; exon_version "1";
8	ensembl	CDS	110473011	110473118	0	-	2	gene_id "ENSRNOG00000015869"; gene_version "7"; transcript_id "ENSRNOT00000096615"; transcript_version "2"; exon_number "10"; gene_name "Pccb"; gene_source "ensembl"; gene_biotype "protein_coding"; transcript_name "Pccb-202"; transcript_source "ensembl"; transcript_biotype "protein_coding"; protein_id "ENSRNOP00000089837"; protein_version "1";
8	ensembl	exon	110475439	110475562	0	-	.	gene_id "ENSRNOG00000015869"; gene_version "7"; transcript_id "ENSRNOT00000113920"; transcript_version "2"; exon_number "9"; gene_name "Pccb"; gene_source "ensembl"; gene_biotype "protein_coding"; transcript_name "Pccb-204"; transcript_source "ensembl"; transcript_biotype "protein_coding"; exon_id "ENSRNOE00000151850"; exon_version "1";
8	ensembl	CDS	110475439	110475562	0	-	0	gene_id "ENSRNOG00000015869"; gene_version "7"; transcript_id "ENSRNOT00000113920"; transcript_version "2"; exon_number "9"; gene_name "Pccb"; gene_source "ensembl"; gene_biotype "protein_coding"; transcript_name "Pccb-204"; transcript_source "ensembl"; transcript_biotype "protein_coding"; protein_id "ENSRNOP00000084320"; protein_version "1";
8	ensembl	exon	110475439	110475562	0	-	.	gene_id "ENSRNOG00000015869"; gene_version "7"; transcript_id "ENSRNOT00000021657"; transcript_version "5"; exon_number "10"; gene_name "Pccb"; gene_source "ensembl"; gene_biotype "protein_coding"; transcript_name "Pccb-201"; transcript_source "ensembl"; transcript_biotype "protein_coding"; exon_id "ENSRNOE00000151850"; exon_version "1"; tag "Ensembl_canonical";
8	ensembl	CDS	110475439	110475562	0	-	0	gene_id "ENSRNOG00000015869"; gene_version "7"; transcript_id "ENSRNOT00000021657"; transcript_version "5"; exon_number "10"; gene_name "Pccb"; gene_source "ensembl"; gene_biotype "protein_coding"; transcript_name "Pccb-201"; transcript_source "ensembl"; transcript_biotype "protein_coding"; protein_id "ENSRNOP00000021657"; protein_version "3"; tag "Ensembl_canonical";
8	ensembl	exon	110475439	110475562	0	-	.	gene_id "ENSRNOG00000015869"; gene_version "7"; transcript_id "ENSRNOT00000111922"; transcript_version "2"; exon_number "10"; gene_name "Pccb"; gene_source "ensembl"; gene_biotype "protein_coding"; transcript_name "Pccb-203"; transcript_source "ensembl"; transcript_biotype "protein_coding"; exon_id "ENSRNOE00000151850"; exon_version "1";
8	ensembl	CDS	110475439	110475562	0	-	0	gene_id "ENSRNOG00000015869"; gene_version "7"; transcript_id "ENSRNOT00000111922"; transcript_version "2"; exon_number "10"; gene_name "Pccb"; gene_source "ensembl"; gene_biotype "protein_coding"; transcript_name "Pccb-203"; transcript_source "ensembl"; transcript_biotype "protein_coding"; protein_id "ENSRNOP00000088818"; protein_version "1";
8	ensembl	exon	110475439	110475562	0	-	.	gene_id "ENSRNOG00000015869"; gene_version "7"; transcript_id "ENSRNOT00000159276"; transcript_version "1"; exon_number "10"; gene_name "Pccb"; gene_source "ensembl"; gene_biotype "protein_coding"; transcript_name "Pccb-205"; transcript_source "ensembl"; transcript_biotype "protein_coding"; exon_id "ENSRNOE00000151850"; exon_version "1";
8	ensembl	CDS	110475439	110475562	0	-	0	gene_id "ENSRNOG00000015869"; gene_version "7"; transcript_id "ENSRNOT00000159276"; transcript_version "1"; exon_number "10"; gene_name "Pccb"; gene_source "ensembl"; gene_biotype "protein_coding"; transcript_name "Pccb-205"; transcript_source "ensembl"; transcript_biotype "protein_coding"; protein_id "ENSRNOP00000106145"; protein_version "1";
8	ensembl	exon	110475439	110475562	0	-	.	gene_id "ENSRNOG00000015869"; gene_version "7"; transcript_id "ENSRNOT00000096615"; transcript_version "2"; exon_number "9"; gene_name "Pccb"; gene_source "ensembl"; gene_biotype "protein_coding"; transcript_name "Pccb-202"; transcript_source "ensembl"; transcript_biotype "protein_coding"; exon_id "ENSRNOE00000151850"; exon_version "1";
8	ensembl	CDS	110475439	110475562	0	-	0	gene_id "ENSRNOG00000015869"; gene_version "7"; transcript_id "ENSRNOT00000096615"; transcript_version "2"; exon_number "9"; gene_name "Pccb"; gene_source "ensembl"; gene_biotype "protein_coding"; transcript_name "Pccb-202"; transcript_source "ensembl"; transcript_biotype "protein_coding"; protein_id "ENSRNOP00000089837"; protein_version "1";
8	ensembl	exon	110482816	110482897	0	-	.	gene_id "ENSRNOG00000015869"; gene_version "7"; transcript_id "ENSRNOT00000113920"; transcript_version "2"; exon_number "8"; gene_name "Pccb"; gene_source "ensembl"; gene_biotype "protein_coding"; transcript_name "Pccb-204"; transcript_source "ensembl"; transcript_biotype "protein_coding"; exon_id "ENSRNOE00000151698"; exon_version "1";
8	ensembl	CDS	110482816	110482897	0	-	1	gene_id "ENSRNOG00000015869"; gene_version "7"; transcript_id "ENSRNOT00000113920"; transcript_version "2"; exon_number "8"; gene_name "Pccb"; gene_source "ensembl"; gene_biotype "protein_coding"; transcript_name "Pccb-204"; transcript_source "ensembl"; transcript_biotype "protein_coding"; protein_id "ENSRNOP00000084320"; protein_version "1";
8	ensembl	exon	110482816	110482897	0	-	.	gene_id "ENSRNOG00000015869"; gene_version "7"; transcript_id "ENSRNOT00000021657"; transcript_version "5"; exon_number "9"; gene_name "Pccb"; gene_source "ensembl"; gene_biotype "protein_coding"; transcript_name "Pccb-201"; transcript_source "ensembl"; transcript_biotype "protein_coding"; exon_id "ENSRNOE00000151698"; exon_version "1"; tag "Ensembl_canonical";
8	ensembl	CDS	110482816	110482897	0	-	1	gene_id "ENSRNOG00000015869"; gene_version "7"; transcript_id "ENSRNOT00000021657"; transcript_version "5"; exon_number "9"; gene_name "Pccb"; gene_source "ensembl"; gene_biotype "protein_coding"; transcript_name "Pccb-201"; transcript_source "ensembl"; transcript_biotype "protein_coding"; protein_id "ENSRNOP00000021657"; protein_version "3"; tag "Ensembl_canonical";
8	ensembl	exon	110482816	110482897	0	-	.	gene_id "ENSRNOG00000015869"; gene_version "7"; transcript_id "ENSRNOT00000111922"; transcript_version "2"; exon_number "9"; gene_name "Pccb"; gene_source "ensembl"; gene_biotype "protein_coding"; transcript_name "Pccb-203"; transcript_source "ensembl"; transcript_biotype "protein_coding"; exon_id "ENSRNOE00000151698"; exon_version "1";
8	ensembl	CDS	110482816	110482897	0	-	1	gene_id "ENSRNOG00000015869"; gene_version "7"; transcript_id "ENSRNOT00000111922"; transcript_version "2"; exon_number "9"; gene_name "Pccb"; gene_source "ensembl"; gene_biotype "protein_coding"; transcript_name "Pccb-203"; transcript_source "ensembl"; transcript_biotype "protein_coding"; protein_id "ENSRNOP00000088818"; protein_version "1";
8	ensembl	exon	110482816	110482897	0	-	.	gene_id "ENSRNOG00000015869"; gene_version "7"; transcript_id "ENSRNOT00000159276"; transcript_version "1"; exon_number "9"; gene_name "Pccb"; gene_source "ensembl"; gene_biotype "protein_coding"; transcript_name "Pccb-205"; transcript_source "ensembl"; transcript_biotype "protein_coding"; exon_id "ENSRNOE00000151698"; exon_version "1";
8	ensembl	CDS	110482816	110482897	0	-	1	gene_id "ENSRNOG00000015869"; gene_version "7"; transcript_id "ENSRNOT00000159276"; transcript_version "1"; exon_number "9"; gene_name "Pccb"; gene_source "ensembl"; gene_biotype "protein_coding"; transcript_name "Pccb-205"; transcript_source "ensembl"; transcript_biotype "protein_coding"; protein_id "ENSRNOP00000106145"; protein_version "1";
8	ensembl	exon	110482816	110482897	0	-	.	gene_id "ENSRNOG00000015869"; gene_version "7"; transcript_id "ENSRNOT00000096615"; transcript_version "2"; exon_number "8"; gene_name "Pccb"; gene_source "ensembl"; gene_biotype "protein_coding"; transcript_name "Pccb-202"; transcript_source "ensembl"; transcript_biotype "protein_coding"; exon_id "ENSRNOE00000151698"; exon_version "1";
8	ensembl	CDS	110482816	110482897	0	-	1	gene_id "ENSRNOG00000015869"; gene_version "7"; transcript_id "ENSRNOT00000096615"; transcript_version "2"; exon_number "8"; gene_name "Pccb"; gene_source "ensembl"; gene_biotype "protein_coding"; transcript_name "Pccb-202"; transcript_source "ensembl"; transcript_biotype "protein_coding"; protein_id "ENSRNOP00000089837"; protein_version "1";
8	ensembl	exon	110483763	110483883	0	-	.	gene_id "ENSRNOG00000015869"; gene_version "7"; transcript_id "ENSRNOT00000113920"; transcript_version "2"; exon_number "7"; gene_name "Pccb"; gene_source "ensembl"; gene_biotype "protein_coding"; transcript_name "Pccb-204"; transcript_source "ensembl"; transcript_biotype "protein_coding"; exon_id "ENSRNOE00000151538"; exon_version "1";
8	ensembl	CDS	110483763	110483883	0	-	2	gene_id "ENSRNOG00000015869"; gene_version "7"; transcript_id "ENSRNOT00000113920"; transcript_version "2"; exon_number "7"; gene_name "Pccb"; gene_source "ensembl"; gene_biotype "protein_coding"; transcript_name "Pccb-204"; transcript_source "ensembl"; transcript_biotype "protein_coding"; protein_id "ENSRNOP00000084320"; protein_version "1";
8	ensembl	exon	110483763	110483883	0	-	.	gene_id "ENSRNOG00000015869"; gene_version "7"; transcript_id "ENSRNOT00000021657"; transcript_version "5"; exon_number "8"; gene_name "Pccb"; gene_source "ensembl"; gene_biotype "protein_coding"; transcript_name "Pccb-201"; transcript_source "ensembl"; transcript_biotype "protein_coding"; exon_id "ENSRNOE00000151538"; exon_version "1"; tag "Ensembl_canonical";
8	ensembl	CDS	110483763	110483883	0	-	2	gene_id "ENSRNOG00000015869"; gene_version "7"; transcript_id "ENSRNOT00000021657"; transcript_version "5"; exon_number "8"; gene_name "Pccb"; gene_source "ensembl"; gene_biotype "protein_coding"; transcript_name "Pccb-201"; transcript_source "ensembl"; transcript_biotype "protein_coding"; protein_id "ENSRNOP00000021657"; protein_version "3"; tag "Ensembl_canonical";
8	ensembl	exon	110483763	110483883	0	-	.	gene_id "ENSRNOG00000015869"; gene_version "7"; transcript_id "ENSRNOT00000111922"; transcript_version "2"; exon_number "8"; gene_name "Pccb"; gene_source "ensembl"; gene_biotype "protein_coding"; transcript_name "Pccb-203"; transcript_source "ensembl"; transcript_biotype "protein_coding"; exon_id "ENSRNOE00000151538"; exon_version "1";
8	ensembl	CDS	110483763	110483883	0	-	2	gene_id "ENSRNOG00000015869"; gene_version "7"; transcript_id "ENSRNOT00000111922"; transcript_version "2"; exon_number "8"; gene_name "Pccb"; gene_source "ensembl"; gene_biotype "protein_coding"; transcript_name "Pccb-203"; transcript_source "ensembl"; transcript_biotype "protein_coding"; protein_id "ENSRNOP00000088818"; protein_version "1";
8	ensembl	exon	110483763	110483883	0	-	.	gene_id "ENSRNOG00000015869"; gene_version "7"; transcript_id "ENSRNOT00000159276"; transcript_version "1"; exon_number "8"; gene_name "Pccb"; gene_source "ensembl"; gene_biotype "protein_coding"; transcript_name "Pccb-205"; transcript_source "ensembl"; transcript_biotype "protein_coding"; exon_id "ENSRNOE00000151538"; exon_version "1";
8	ensembl	CDS	110483763	110483883	0	-	2	gene_id "ENSRNOG00000015869"; gene_version "7"; transcript_id "ENSRNOT00000159276"; transcript_version "1"; exon_number "8"; gene_name "Pccb"; gene_source "ensembl"; gene_biotype "protein_coding"; transcript_name "Pccb-205"; transcript_source "ensembl"; transcript_biotype "protein_coding"; protein_id "ENSRNOP00000106145"; protein_version "1";
8	ensembl	exon	110483763	110483883	0	-	.	gene_id "ENSRNOG00000015869"; gene_version "7"; transcript_id "ENSRNOT00000096615"; transcript_version "2"; exon_number "7"; gene_name "Pccb"; gene_source "ensembl"; gene_biotype "protein_coding"; transcript_name "Pccb-202"; transcript_source "ensembl"; transcript_biotype "protein_coding"; exon_id "ENSRNOE00000151538"; exon_version "1";
8	ensembl	CDS	110483763	110483883	0	-	2	gene_id "ENSRNOG00000015869"; gene_version "7"; transcript_id "ENSRNOT00000096615"; transcript_version "2"; exon_number "7"; gene_name "Pccb"; gene_source "ensembl"; gene_biotype "protein_coding"; transcript_name "Pccb-202"; transcript_source "ensembl"; transcript_biotype "protein_coding"; protein_id "ENSRNOP00000089837"; protein_version "1";
8	ensembl	exon	110486869	110486977	0	-	.	gene_id "ENSRNOG00000015869"; gene_version "7"; transcript_id "ENSRNOT00000113920"; transcript_version "2"; exon_number "6"; gene_name "Pccb"; gene_source "ensembl"; gene_biotype "protein_coding"; transcript_name "Pccb-204"; transcript_source "ensembl"; transcript_biotype "protein_coding"; exon_id "ENSRNOE00000153025"; exon_version "1";
8	ensembl	CDS	110486869	110486977	0	-	0	gene_id "ENSRNOG00000015869"; gene_version "7"; transcript_id "ENSRNOT00000113920"; transcript_version "2"; exon_number "6"; gene_name "Pccb"; gene_source "ensembl"; gene_biotype "protein_coding"; transcript_name "Pccb-204"; transcript_source "ensembl"; transcript_biotype "protein_coding"; protein_id "ENSRNOP00000084320"; protein_version "1";
8	ensembl	exon	110486869	110486977	0	-	.	gene_id "ENSRNOG00000015869"; gene_version "7"; transcript_id "ENSRNOT00000021657"; transcript_version "5"; exon_number "7"; gene_name "Pccb"; gene_source "ensembl"; gene_biotype "protein_coding"; transcript_name "Pccb-201"; transcript_source "ensembl"; transcript_biotype "protein_coding"; exon_id "ENSRNOE00000153025"; exon_version "1"; tag "Ensembl_canonical";
8	ensembl	CDS	110486869	110486977	0	-	0	gene_id "ENSRNOG00000015869"; gene_version "7"; transcript_id "ENSRNOT00000021657"; transcript_version "5"; exon_number "7"; gene_name "Pccb"; gene_source "ensembl"; gene_biotype "protein_coding"; transcript_name "Pccb-201"; transcript_source "ensembl"; transcript_biotype "protein_coding"; protein_id "ENSRNOP00000021657"; protein_version "3"; tag "Ensembl_canonical";
8	ensembl	exon	110486869	110486977	0	-	.	gene_id "ENSRNOG00000015869"; gene_version "7"; transcript_id "ENSRNOT00000111922"; transcript_version "2"; exon_number "7"; gene_name "Pccb"; gene_source "ensembl"; gene_biotype "protein_coding"; transcript_name "Pccb-203"; transcript_source "ensembl"; transcript_biotype "protein_coding"; exon_id "ENSRNOE00000153025"; exon_version "1";
8	ensembl	CDS	110486869	110486977	0	-	0	gene_id "ENSRNOG00000015869"; gene_version "7"; transcript_id "ENSRNOT00000111922"; transcript_version "2"; exon_number "7"; gene_name "Pccb"; gene_source "ensembl"; gene_biotype "protein_coding"; transcript_name "Pccb-203"; transcript_source "ensembl"; transcript_biotype "protein_coding"; protein_id "ENSRNOP00000088818"; protein_version "1";
8	ensembl	exon	110486869	110486977	0	-	.	gene_id "ENSRNOG00000015869"; gene_version "7"; transcript_id "ENSRNOT00000159276"; transcript_version "1"; exon_number "7"; gene_name "Pccb"; gene_source "ensembl"; gene_biotype "protein_coding"; transcript_name "Pccb-205"; transcript_source "ensembl"; transcript_biotype "protein_coding"; exon_id "ENSRNOE00000153025"; exon_version "1";
8	ensembl	CDS	110486869	110486977	0	-	0	gene_id "ENSRNOG00000015869"; gene_version "7"; transcript_id "ENSRNOT00000159276"; transcript_version "1"; exon_number "7"; gene_name "Pccb"; gene_source "ensembl"; gene_biotype "protein_coding"; transcript_name "Pccb-205"; transcript_source "ensembl"; transcript_biotype "protein_coding"; protein_id "ENSRNOP00000106145"; protein_version "1";
8	ensembl	exon	110486869	110486977	0	-	.	gene_id "ENSRNOG00000015869"; gene_version "7"; transcript_id "ENSRNOT00000096615"; transcript_version "2"; exon_number "6"; gene_name "Pccb"; gene_source "ensembl"; gene_biotype "protein_coding"; transcript_name "Pccb-202"; transcript_source "ensembl"; transcript_biotype "protein_coding"; exon_id "ENSRNOE00000153025"; exon_version "1";
8	ensembl	CDS	110486869	110486977	0	-	0	gene_id "ENSRNOG00000015869"; gene_version "7"; transcript_id "ENSRNOT00000096615"; transcript_version "2"; exon_number "6"; gene_name "Pccb"; gene_source "ensembl"; gene_biotype "protein_coding"; transcript_name "Pccb-202"; transcript_source "ensembl"; transcript_biotype "protein_coding"; protein_id "ENSRNOP00000089837"; protein_version "1";
8	ensembl	exon	110499645	110499755	0	-	.	gene_id "ENSRNOG00000015869"; gene_version "7"; transcript_id "ENSRNOT00000113920"; transcript_version "2"; exon_number "5"; gene_name "Pccb"; gene_source "ensembl"; gene_biotype "protein_coding"; transcript_name "Pccb-204"; transcript_source "ensembl"; transcript_biotype "protein_coding"; exon_id "ENSRNOE00000363971"; exon_version "1";
8	ensembl	CDS	110499645	110499755	0	-	0	gene_id "ENSRNOG00000015869"; gene_version "7"; transcript_id "ENSRNOT00000113920"; transcript_version "2"; exon_number "5"; gene_name "Pccb"; gene_source "ensembl"; gene_biotype "protein_coding"; transcript_name "Pccb-204"; transcript_source "ensembl"; transcript_biotype "protein_coding"; protein_id "ENSRNOP00000084320"; protein_version "1";
8	ensembl	exon	110499645	110499755	0	-	.	gene_id "ENSRNOG00000015869"; gene_version "7"; transcript_id "ENSRNOT00000021657"; transcript_version "5"; exon_number "6"; gene_name "Pccb"; gene_source "ensembl"; gene_biotype "protein_coding"; transcript_name "Pccb-201"; transcript_source "ensembl"; transcript_biotype "protein_coding"; exon_id "ENSRNOE00000363971"; exon_version "1"; tag "Ensembl_canonical";
8	ensembl	CDS	110499645	110499755	0	-	0	gene_id "ENSRNOG00000015869"; gene_version "7"; transcript_id "ENSRNOT00000021657"; transcript_version "5"; exon_number "6"; gene_name "Pccb"; gene_source "ensembl"; gene_biotype "protein_coding"; transcript_name "Pccb-201"; transcript_source "ensembl"; transcript_biotype "protein_coding"; protein_id "ENSRNOP00000021657"; protein_version "3"; tag "Ensembl_canonical";
8	ensembl	exon	110499645	110499755	0	-	.	gene_id "ENSRNOG00000015869"; gene_version "7"; transcript_id "ENSRNOT00000111922"; transcript_version "2"; exon_number "6"; gene_name "Pccb"; gene_source "ensembl"; gene_biotype "protein_coding"; transcript_name "Pccb-203"; transcript_source "ensembl"; transcript_biotype "protein_coding"; exon_id "ENSRNOE00000363971"; exon_version "1";
8	ensembl	CDS	110499645	110499755	0	-	0	gene_id "ENSRNOG00000015869"; gene_version "7"; transcript_id "ENSRNOT00000111922"; transcript_version "2"; exon_number "6"; gene_name "Pccb"; gene_source "ensembl"; gene_biotype "protein_coding"; transcript_name "Pccb-203"; transcript_source "ensembl"; transcript_biotype "protein_coding"; protein_id "ENSRNOP00000088818"; protein_version "1";
8	ensembl	exon	110499645	110499755	0	-	.	gene_id "ENSRNOG00000015869"; gene_version "7"; transcript_id "ENSRNOT00000159276"; transcript_version "1"; exon_number "6"; gene_name "Pccb"; gene_source "ensembl"; gene_biotype "protein_coding"; transcript_name "Pccb-205"; transcript_source "ensembl"; transcript_biotype "protein_coding"; exon_id "ENSRNOE00000363971"; exon_version "1";
8	ensembl	CDS	110499645	110499755	0	-	0	gene_id "ENSRNOG00000015869"; gene_version "7"; transcript_id "ENSRNOT00000159276"; transcript_version "1"; exon_number "6"; gene_name "Pccb"; gene_source "ensembl"; gene_biotype "protein_coding"; transcript_name "Pccb-205"; transcript_source "ensembl"; transcript_biotype "protein_coding"; protein_id "ENSRNOP00000106145"; protein_version "1";
8	ensembl	exon	110509112	110509225	0	-	.	gene_id "ENSRNOG00000015869"; gene_version "7"; transcript_id "ENSRNOT00000113920"; transcript_version "2"; exon_number "4"; gene_name "Pccb"; gene_source "ensembl"; gene_biotype "protein_coding"; transcript_name "Pccb-204"; transcript_source "ensembl"; transcript_biotype "protein_coding"; exon_id "ENSRNOE00000327977"; exon_version "1";
8	ensembl	CDS	110509112	110509225	0	-	0	gene_id "ENSRNOG00000015869"; gene_version "7"; transcript_id "ENSRNOT00000113920"; transcript_version "2"; exon_number "4"; gene_name "Pccb"; gene_source "ensembl"; gene_biotype "protein_coding"; transcript_name "Pccb-204"; transcript_source "ensembl"; transcript_biotype "protein_coding"; protein_id "ENSRNOP00000084320"; protein_version "1";
8	ensembl	exon	110509112	110509225	0	-	.	gene_id "ENSRNOG00000015869"; gene_version "7"; transcript_id "ENSRNOT00000021657"; transcript_version "5"; exon_number "5"; gene_name "Pccb"; gene_source "ensembl"; gene_biotype "protein_coding"; transcript_name "Pccb-201"; transcript_source "ensembl"; transcript_biotype "protein_coding"; exon_id "ENSRNOE00000327977"; exon_version "1"; tag "Ensembl_canonical";
8	ensembl	CDS	110509112	110509225	0	-	0	gene_id "ENSRNOG00000015869"; gene_version "7"; transcript_id "ENSRNOT00000021657"; transcript_version "5"; exon_number "5"; gene_name "Pccb"; gene_source "ensembl"; gene_biotype "protein_coding"; transcript_name "Pccb-201"; transcript_source "ensembl"; transcript_biotype "protein_coding"; protein_id "ENSRNOP00000021657"; protein_version "3"; tag "Ensembl_canonical";
8	ensembl	exon	110509112	110509225	0	-	.	gene_id "ENSRNOG00000015869"; gene_version "7"; transcript_id "ENSRNOT00000111922"; transcript_version "2"; exon_number "5"; gene_name "Pccb"; gene_source "ensembl"; gene_biotype "protein_coding"; transcript_name "Pccb-203"; transcript_source "ensembl"; transcript_biotype "protein_coding"; exon_id "ENSRNOE00000327977"; exon_version "1";
8	ensembl	CDS	110509112	110509225	0	-	0	gene_id "ENSRNOG00000015869"; gene_version "7"; transcript_id "ENSRNOT00000111922"; transcript_version "2"; exon_number "5"; gene_name "Pccb"; gene_source "ensembl"; gene_biotype "protein_coding"; transcript_name "Pccb-203"; transcript_source "ensembl"; transcript_biotype "protein_coding"; protein_id "ENSRNOP00000088818"; protein_version "1";
8	ensembl	exon	110509112	110509225	0	-	.	gene_id "ENSRNOG00000015869"; gene_version "7"; transcript_id "ENSRNOT00000159276"; transcript_version "1"; exon_number "5"; gene_name "Pccb"; gene_source "ensembl"; gene_biotype "protein_coding"; transcript_name "Pccb-205"; transcript_source "ensembl"; transcript_biotype "protein_coding"; exon_id "ENSRNOE00000327977"; exon_version "1";
8	ensembl	CDS	110509112	110509225	0	-	0	gene_id "ENSRNOG00000015869"; gene_version "7"; transcript_id "ENSRNOT00000159276"; transcript_version "1"; exon_number "5"; gene_name "Pccb"; gene_source "ensembl"; gene_biotype "protein_coding"; transcript_name "Pccb-205"; transcript_source "ensembl"; transcript_biotype "protein_coding"; protein_id "ENSRNOP00000106145"; protein_version "1";
8	ensembl	exon	110509112	110509225	0	-	.	gene_id "ENSRNOG00000015869"; gene_version "7"; transcript_id "ENSRNOT00000096615"; transcript_version "2"; exon_number "5"; gene_name "Pccb"; gene_source "ensembl"; gene_biotype "protein_coding"; transcript_name "Pccb-202"; transcript_source "ensembl"; transcript_biotype "protein_coding"; exon_id "ENSRNOE00000327977"; exon_version "1";
8	ensembl	CDS	110509112	110509225	0	-	0	gene_id "ENSRNOG00000015869"; gene_version "7"; transcript_id "ENSRNOT00000096615"; transcript_version "2"; exon_number "5"; gene_name "Pccb"; gene_source "ensembl"; gene_biotype "protein_coding"; transcript_name "Pccb-202"; transcript_source "ensembl"; transcript_biotype "protein_coding"; protein_id "ENSRNOP00000089837"; protein_version "1";
8	ensembl	exon	110512876	110512932	0	-	.	gene_id "ENSRNOG00000015869"; gene_version "7"; transcript_id "ENSRNOT00000113920"; transcript_version "2"; exon_number "3"; gene_name "Pccb"; gene_source "ensembl"; gene_biotype "protein_coding"; transcript_name "Pccb-204"; transcript_source "ensembl"; transcript_biotype "protein_coding"; exon_id "ENSRNOE00000287887"; exon_version "1";
8	ensembl	CDS	110512876	110512932	0	-	0	gene_id "ENSRNOG00000015869"; gene_version "7"; transcript_id "ENSRNOT00000113920"; transcript_version "2"; exon_number "3"; gene_name "Pccb"; gene_source "ensembl"; gene_biotype "protein_coding"; transcript_name "Pccb-204"; transcript_source "ensembl"; transcript_biotype "protein_coding"; protein_id "ENSRNOP00000084320"; protein_version "1";
8	ensembl	exon	110512876	110512932	0	-	.	gene_id "ENSRNOG00000015869"; gene_version "7"; transcript_id "ENSRNOT00000021657"; transcript_version "5"; exon_number "4"; gene_name "Pccb"; gene_source "ensembl"; gene_biotype "protein_coding"; transcript_name "Pccb-201"; transcript_source "ensembl"; transcript_biotype "protein_coding"; exon_id "ENSRNOE00000287887"; exon_version "1"; tag "Ensembl_canonical";
8	ensembl	CDS	110512876	110512932	0	-	0	gene_id "ENSRNOG00000015869"; gene_version "7"; transcript_id "ENSRNOT00000021657"; transcript_version "5"; exon_number "4"; gene_name "Pccb"; gene_source "ensembl"; gene_biotype "protein_coding"; transcript_name "Pccb-201"; transcript_source "ensembl"; transcript_biotype "protein_coding"; protein_id "ENSRNOP00000021657"; protein_version "3"; tag "Ensembl_canonical";
8	ensembl	exon	110512876	110512932	0	-	.	gene_id "ENSRNOG00000015869"; gene_version "7"; transcript_id "ENSRNOT00000111922"; transcript_version "2"; exon_number "4"; gene_name "Pccb"; gene_source "ensembl"; gene_biotype "protein_coding"; transcript_name "Pccb-203"; transcript_source "ensembl"; transcript_biotype "protein_coding"; exon_id "ENSRNOE00000287887"; exon_version "1";
8	ensembl	CDS	110512876	110512932	0	-	0	gene_id "ENSRNOG00000015869"; gene_version "7"; transcript_id "ENSRNOT00000111922"; transcript_version "2"; exon_number "4"; gene_name "Pccb"; gene_source "ensembl"; gene_biotype "protein_coding"; transcript_name "Pccb-203"; transcript_source "ensembl"; transcript_biotype "protein_coding"; protein_id "ENSRNOP00000088818"; protein_version "1";
8	ensembl	exon	110512876	110512932	0	-	.	gene_id "ENSRNOG00000015869"; gene_version "7"; transcript_id "ENSRNOT00000159276"; transcript_version "1"; exon_number "4"; gene_name "Pccb"; gene_source "ensembl"; gene_biotype "protein_coding"; transcript_name "Pccb-205"; transcript_source "ensembl"; transcript_biotype "protein_coding"; exon_id "ENSRNOE00000287887"; exon_version "1";
8	ensembl	CDS	110512876	110512932	0	-	0	gene_id "ENSRNOG00000015869"; gene_version "7"; transcript_id "ENSRNOT00000159276"; transcript_version "1"; exon_number "4"; gene_name "Pccb"; gene_source "ensembl"; gene_biotype "protein_coding"; transcript_name "Pccb-205"; transcript_source "ensembl"; transcript_biotype "protein_coding"; protein_id "ENSRNOP00000106145"; protein_version "1";
8	ensembl	exon	110512876	110512932	0	-	.	gene_id "ENSRNOG00000015869"; gene_version "7"; transcript_id "ENSRNOT00000096615"; transcript_version "2"; exon_number "4"; gene_name "Pccb"; gene_source "ensembl"; gene_biotype "protein_coding"; transcript_name "Pccb-202"; transcript_source "ensembl"; transcript_biotype "protein_coding"; exon_id "ENSRNOE00000287887"; exon_version "1";
8	ensembl	CDS	110512876	110512932	0	-	0	gene_id "ENSRNOG00000015869"; gene_version "7"; transcript_id "ENSRNOT00000096615"; transcript_version "2"; exon_number "4"; gene_name "Pccb"; gene_source "ensembl"; gene_biotype "protein_coding"; transcript_name "Pccb-202"; transcript_source "ensembl"; transcript_biotype "protein_coding"; protein_id "ENSRNOP00000089837"; protein_version "1";
8	ensembl	exon	110515881	110515949	0	-	.	gene_id "ENSRNOG00000015869"; gene_version "7"; transcript_id "ENSRNOT00000113920"; transcript_version "2"; exon_number "2"; gene_name "Pccb"; gene_source "ensembl"; gene_biotype "protein_coding"; transcript_name "Pccb-204"; transcript_source "ensembl"; transcript_biotype "protein_coding"; exon_id "ENSRNOE00000353970"; exon_version "1";
8	ensembl	CDS	110515881	110515949	0	-	0	gene_id "ENSRNOG00000015869"; gene_version "7"; transcript_id "ENSRNOT00000113920"; transcript_version "2"; exon_number "2"; gene_name "Pccb"; gene_source "ensembl"; gene_biotype "protein_coding"; transcript_name "Pccb-204"; transcript_source "ensembl"; transcript_biotype "protein_coding"; protein_id "ENSRNOP00000084320"; protein_version "1";
8	ensembl	exon	110515881	110515949	0	-	.	gene_id "ENSRNOG00000015869"; gene_version "7"; transcript_id "ENSRNOT00000021657"; transcript_version "5"; exon_number "3"; gene_name "Pccb"; gene_source "ensembl"; gene_biotype "protein_coding"; transcript_name "Pccb-201"; transcript_source "ensembl"; transcript_biotype "protein_coding"; exon_id "ENSRNOE00000353970"; exon_version "1"; tag "Ensembl_canonical";
8	ensembl	CDS	110515881	110515949	0	-	0	gene_id "ENSRNOG00000015869"; gene_version "7"; transcript_id "ENSRNOT00000021657"; transcript_version "5"; exon_number "3"; gene_name "Pccb"; gene_source "ensembl"; gene_biotype "protein_coding"; transcript_name "Pccb-201"; transcript_source "ensembl"; transcript_biotype "protein_coding"; protein_id "ENSRNOP00000021657"; protein_version "3"; tag "Ensembl_canonical";
8	ensembl	exon	110515881	110515949	0	-	.	gene_id "ENSRNOG00000015869"; gene_version "7"; transcript_id "ENSRNOT00000111922"; transcript_version "2"; exon_number "3"; gene_name "Pccb"; gene_source "ensembl"; gene_biotype "protein_coding"; transcript_name "Pccb-203"; transcript_source "ensembl"; transcript_biotype "protein_coding"; exon_id "ENSRNOE00000353970"; exon_version "1";
8	ensembl	CDS	110515881	110515949	0	-	0	gene_id "ENSRNOG00000015869"; gene_version "7"; transcript_id "ENSRNOT00000111922"; transcript_version "2"; exon_number "3"; gene_name "Pccb"; gene_source "ensembl"; gene_biotype "protein_coding"; transcript_name "Pccb-203"; transcript_source "ensembl"; transcript_biotype "protein_coding"; protein_id "ENSRNOP00000088818"; protein_version "1";
8	ensembl	exon	110515881	110515949	0	-	.	gene_id "ENSRNOG00000015869"; gene_version "7"; transcript_id "ENSRNOT00000159276"; transcript_version "1"; exon_number "3"; gene_name "Pccb"; gene_source "ensembl"; gene_biotype "protein_coding"; transcript_name "Pccb-205"; transcript_source "ensembl"; transcript_biotype "protein_coding"; exon_id "ENSRNOE00000353970"; exon_version "1";
8	ensembl	CDS	110515881	110515949	0	-	0	gene_id "ENSRNOG00000015869"; gene_version "7"; transcript_id "ENSRNOT00000159276"; transcript_version "1"; exon_number "3"; gene_name "Pccb"; gene_source "ensembl"; gene_biotype "protein_coding"; transcript_name "Pccb-205"; transcript_source "ensembl"; transcript_biotype "protein_coding"; protein_id "ENSRNOP00000106145"; protein_version "1";
8	ensembl	exon	110515881	110515949	0	-	.	gene_id "ENSRNOG00000015869"; gene_version "7"; transcript_id "ENSRNOT00000096615"; transcript_version "2"; exon_number "3"; gene_name "Pccb"; gene_source "ensembl"; gene_biotype "protein_coding"; transcript_name "Pccb-202"; transcript_source "ensembl"; transcript_biotype "protein_coding"; exon_id "ENSRNOE00000353970"; exon_version "1";
8	ensembl	CDS	110515881	110515949	0	-	0	gene_id "ENSRNOG00000015869"; gene_version "7"; transcript_id "ENSRNOT00000096615"; transcript_version "2"; exon_number "3"; gene_name "Pccb"; gene_source "ensembl"; gene_biotype "protein_coding"; transcript_name "Pccb-202"; transcript_source "ensembl"; transcript_biotype "protein_coding"; protein_id "ENSRNOP00000089837"; protein_version "1";
8	ensembl	exon	110517305	110517424	0	-	.	gene_id "ENSRNOG00000015869"; gene_version "7"; transcript_id "ENSRNOT00000021657"; transcript_version "5"; exon_number "2"; gene_name "Pccb"; gene_source "ensembl"; gene_biotype "protein_coding"; transcript_name "Pccb-201"; transcript_source "ensembl"; transcript_biotype "protein_coding"; exon_id "ENSRNOE00000294048"; exon_version "1"; tag "Ensembl_canonical";
8	ensembl	CDS	110517305	110517424	0	-	0	gene_id "ENSRNOG00000015869"; gene_version "7"; transcript_id "ENSRNOT00000021657"; transcript_version "5"; exon_number "2"; gene_name "Pccb"; gene_source "ensembl"; gene_biotype "protein_coding"; transcript_name "Pccb-201"; transcript_source "ensembl"; transcript_biotype "protein_coding"; protein_id "ENSRNOP00000021657"; protein_version "3"; tag "Ensembl_canonical";
8	ensembl	exon	110517305	110517424	0	-	.	gene_id "ENSRNOG00000015869"; gene_version "7"; transcript_id "ENSRNOT00000111922"; transcript_version "2"; exon_number "2"; gene_name "Pccb"; gene_source "ensembl"; gene_biotype "protein_coding"; transcript_name "Pccb-203"; transcript_source "ensembl"; transcript_biotype "protein_coding"; exon_id "ENSRNOE00000294048"; exon_version "1";
8	ensembl	CDS	110517305	110517424	0	-	0	gene_id "ENSRNOG00000015869"; gene_version "7"; transcript_id "ENSRNOT00000111922"; transcript_version "2"; exon_number "2"; gene_name "Pccb"; gene_source "ensembl"; gene_biotype "protein_coding"; transcript_name "Pccb-203"; transcript_source "ensembl"; transcript_biotype "protein_coding"; protein_id "ENSRNOP00000088818"; protein_version "1";
8	ensembl	exon	110517305	110517424	0	-	.	gene_id "ENSRNOG00000015869"; gene_version "7"; transcript_id "ENSRNOT00000159276"; transcript_version "1"; exon_number "2"; gene_name "Pccb"; gene_source "ensembl"; gene_biotype "protein_coding"; transcript_name "Pccb-205"; transcript_source "ensembl"; transcript_biotype "protein_coding"; exon_id "ENSRNOE00000294048"; exon_version "1";
8	ensembl	CDS	110517305	110517424	0	-	0	gene_id "ENSRNOG00000015869"; gene_version "7"; transcript_id "ENSRNOT00000159276"; transcript_version "1"; exon_number "2"; gene_name "Pccb"; gene_source "ensembl"; gene_biotype "protein_coding"; transcript_name "Pccb-205"; transcript_source "ensembl"; transcript_biotype "protein_coding"; protein_id "ENSRNOP00000106145"; protein_version "1";
8	ensembl	exon	110517305	110517424	0	-	.	gene_id "ENSRNOG00000015869"; gene_version "7"; transcript_id "ENSRNOT00000096615"; transcript_version "2"; exon_number "2"; gene_name "Pccb"; gene_source "ensembl"; gene_biotype "protein_coding"; transcript_name "Pccb-202"; transcript_source "ensembl"; transcript_biotype "protein_coding"; exon_id "ENSRNOE00000294048"; exon_version "1";
8	ensembl	CDS	110517305	110517424	0	-	0	gene_id "ENSRNOG00000015869"; gene_version "7"; transcript_id "ENSRNOT00000096615"; transcript_version "2"; exon_number "2"; gene_name "Pccb"; gene_source "ensembl"; gene_biotype "protein_coding"; transcript_name "Pccb-202"; transcript_source "ensembl"; transcript_biotype "protein_coding"; protein_id "ENSRNOP00000089837"; protein_version "1";
8	ensembl	exon	110519993	110520181	0	-	.	gene_id "ENSRNOG00000015869"; gene_version "7"; transcript_id "ENSRNOT00000113920"; transcript_version "2"; exon_number "1"; gene_name "Pccb"; gene_source "ensembl"; gene_biotype "protein_coding"; transcript_name "Pccb-204"; transcript_source "ensembl"; transcript_biotype "protein_coding"; exon_id "ENSRNOE00000666550"; exon_version "2";
8	ensembl	CDS	110519993	110520181	0	-	0	gene_id "ENSRNOG00000015869"; gene_version "7"; transcript_id "ENSRNOT00000113920"; transcript_version "2"; exon_number "1"; gene_name "Pccb"; gene_source "ensembl"; gene_biotype "protein_coding"; transcript_name "Pccb-204"; transcript_source "ensembl"; transcript_biotype "protein_coding"; protein_id "ENSRNOP00000084320"; protein_version "1";
8	ensembl	CDS	110519993	110520181	0	-	0	gene_id "ENSRNOG00000015869"; gene_version "7"; transcript_id "ENSRNOT00000021657"; transcript_version "5"; exon_number "1"; gene_name "Pccb"; gene_source "ensembl"; gene_biotype "protein_coding"; transcript_name "Pccb-201"; transcript_source "ensembl"; transcript_biotype "protein_coding"; protein_id "ENSRNOP00000021657"; protein_version "3"; tag "Ensembl_canonical";
8	ensembl	CDS	110519993	110520181	0	-	0	gene_id "ENSRNOG00000015869"; gene_version "7"; transcript_id "ENSRNOT00000111922"; transcript_version "2"; exon_number "1"; gene_name "Pccb"; gene_source "ensembl"; gene_biotype "protein_coding"; transcript_name "Pccb-203"; transcript_source "ensembl"; transcript_biotype "protein_coding"; protein_id "ENSRNOP00000088818"; protein_version "1";
8	ensembl	CDS	110519993	110520181	0	-	0	gene_id "ENSRNOG00000015869"; gene_version "7"; transcript_id "ENSRNOT00000159276"; transcript_version "1"; exon_number "1"; gene_name "Pccb"; gene_source "ensembl"; gene_biotype "protein_coding"; transcript_name "Pccb-205"; transcript_source "ensembl"; transcript_biotype "protein_coding"; protein_id "ENSRNOP00000106145"; protein_version "1";
8	ensembl	CDS	110519993	110520181	0	-	0	gene_id "ENSRNOG00000015869"; gene_version "7"; transcript_id "ENSRNOT00000096615"; transcript_version "2"; exon_number "1"; gene_name "Pccb"; gene_source "ensembl"; gene_biotype "protein_coding"; transcript_name "Pccb-202"; transcript_source "ensembl"; transcript_biotype "protein_coding"; protein_id "ENSRNOP00000089837"; protein_version "1";
8	ensembl	exon	110519993	110520187	0	-	.	gene_id "ENSRNOG00000015869"; gene_version "7"; transcript_id "ENSRNOT00000021657"; transcript_version "5"; exon_number "1"; gene_name "Pccb"; gene_source "ensembl"; gene_biotype "protein_coding"; transcript_name "Pccb-201"; transcript_source "ensembl"; transcript_biotype "protein_coding"; exon_id "ENSRNOE00000347864"; exon_version "3"; tag "Ensembl_canonical";
8	ensembl	exon	110519993	110520187	0	-	.	gene_id "ENSRNOG00000015869"; gene_version "7"; transcript_id "ENSRNOT00000111922"; transcript_version "2"; exon_number "1"; gene_name "Pccb"; gene_source "ensembl"; gene_biotype "protein_coding"; transcript_name "Pccb-203"; transcript_source "ensembl"; transcript_biotype "protein_coding"; exon_id "ENSRNOE00000347864"; exon_version "3";
8	ensembl	exon	110519993	110520187	0	-	.	gene_id "ENSRNOG00000015869"; gene_version "7"; transcript_id "ENSRNOT00000159276"; transcript_version "1"; exon_number "1"; gene_name "Pccb"; gene_source "ensembl"; gene_biotype "protein_coding"; transcript_name "Pccb-205"; transcript_source "ensembl"; transcript_biotype "protein_coding"; exon_id "ENSRNOE00000347864"; exon_version "3";
8	ensembl	exon	110519993	110520187	0	-	.	gene_id "ENSRNOG00000015869"; gene_version "7"; transcript_id "ENSRNOT00000096615"; transcript_version "2"; exon_number "1"; gene_name "Pccb"; gene_source "ensembl"; gene_biotype "protein_coding"; transcript_name "Pccb-202"; transcript_source "ensembl"; transcript_biotype "protein_coding"; exon_id "ENSRNOE00000347864"; exon_version "3";
8	ensembl	start_codon	110520179	110520181	0	-	0	gene_id "ENSRNOG00000015869"; gene_version "7"; transcript_id "ENSRNOT00000113920"; transcript_version "2"; exon_number "1"; gene_name "Pccb"; gene_source "ensembl"; gene_biotype "protein_coding"; transcript_name "Pccb-204"; transcript_source "ensembl"; transcript_biotype "protein_coding";
8	ensembl	start_codon	110520179	110520181	0	-	0	gene_id "ENSRNOG00000015869"; gene_version "7"; transcript_id "ENSRNOT00000021657"; transcript_version "5"; exon_number "1"; gene_name "Pccb"; gene_source "ensembl"; gene_biotype "protein_coding"; transcript_name "Pccb-201"; transcript_source "ensembl"; transcript_biotype "protein_coding"; tag "Ensembl_canonical";
8	ensembl	start_codon	110520179	110520181	0	-	0	gene_id "ENSRNOG00000015869"; gene_version "7"; transcript_id "ENSRNOT00000111922"; transcript_version "2"; exon_number "1"; gene_name "Pccb"; gene_source "ensembl"; gene_biotype "protein_coding"; transcript_name "Pccb-203"; transcript_source "ensembl"; transcript_biotype "protein_coding";
8	ensembl	start_codon	110520179	110520181	0	-	0	gene_id "ENSRNOG00000015869"; gene_version "7"; transcript_id "ENSRNOT00000159276"; transcript_version "1"; exon_number "1"; gene_name "Pccb"; gene_source "ensembl"; gene_biotype "protein_coding"; transcript_name "Pccb-205"; transcript_source "ensembl"; transcript_biotype "protein_coding";
8	ensembl	start_codon	110520179	110520181	0	-	0	gene_id "ENSRNOG00000015869"; gene_version "7"; transcript_id "ENSRNOT00000096615"; transcript_version "2"; exon_number "1"; gene_name "Pccb"; gene_source "ensembl"; gene_biotype "protein_coding"; transcript_name "Pccb-202"; transcript_source "ensembl"; transcript_biotype "protein_coding";
8	ensembl	five_prime_utr	110520182	110520187	0	-	.	gene_id "ENSRNOG00000015869"; gene_version "7"; transcript_id "ENSRNOT00000021657"; transcript_version "5"; gene_name "Pccb"; gene_source "ensembl"; gene_biotype "protein_coding"; transcript_name "Pccb-201"; transcript_source "ensembl"; transcript_biotype "protein_coding"; tag "Ensembl_canonical";
8	ensembl	five_prime_utr	110520182	110520187	0	-	.	gene_id "ENSRNOG00000015869"; gene_version "7"; transcript_id "ENSRNOT00000111922"; transcript_version "2"; gene_name "Pccb"; gene_source "ensembl"; gene_biotype "protein_coding"; transcript_name "Pccb-203"; transcript_source "ensembl"; transcript_biotype "protein_coding";
8	ensembl	five_prime_utr	110520182	110520187	0	-	.	gene_id "ENSRNOG00000015869"; gene_version "7"; transcript_id "ENSRNOT00000159276"; transcript_version "1"; gene_name "Pccb"; gene_source "ensembl"; gene_biotype "protein_coding"; transcript_name "Pccb-205"; transcript_source "ensembl"; transcript_biotype "protein_coding";
8	ensembl	five_prime_utr	110520182	110520187	0	-	.	gene_id "ENSRNOG00000015869"; gene_version "7"; transcript_id "ENSRNOT00000096615"; transcript_version "2"; gene_name "Pccb"; gene_source "ensembl"; gene_biotype "protein_coding"; transcript_name "Pccb-202"; transcript_source "ensembl"; transcript_biotype "protein_coding";
8	ensembl	three_prime_utr	110583743	110585180	0	-	.	gene_id "ENSRNOG00000022999"; gene_version "8"; transcript_id "ENSRNOT00000166809"; transcript_version "1"; gene_name "Ppp2r3a"; gene_source "ensembl"; gene_biotype "protein_coding"; transcript_name "Ppp2r3a-204"; transcript_source "ensembl"; transcript_biotype "protein_coding";
8	ensembl	three_prime_utr	110583743	110585180	0	-	.	gene_id "ENSRNOG00000022999"; gene_version "8"; transcript_id "ENSRNOT00000087398"; transcript_version "3"; gene_name "Ppp2r3a"; gene_source "ensembl"; gene_biotype "protein_coding"; transcript_name "Ppp2r3a-203"; transcript_source "ensembl"; transcript_biotype "protein_coding"; tag "Ensembl_canonical";
8	ensembl	three_prime_utr	110583743	110585180	0	-	.	gene_id "ENSRNOG00000022999"; gene_version "8"; transcript_id "ENSRNOT00000010320"; transcript_version "8"; gene_name "Ppp2r3a"; gene_source "ensembl"; gene_biotype "protein_coding"; transcript_name "Ppp2r3a-201"; transcript_source "ensembl"; transcript_biotype "protein_coding";
8	ensembl	exon	110583743	110585307	0	-	.	gene_id "ENSRNOG00000022999"; gene_version "8"; transcript_id "ENSRNOT00000166809"; transcript_version "1"; exon_number "12"; gene_name "Ppp2r3a"; gene_source "ensembl"; gene_biotype "protein_coding"; transcript_name "Ppp2r3a-204"; transcript_source "ensembl"; transcript_biotype "protein_coding"; exon_id "ENSRNOE00000381943"; exon_version "4";
8	ensembl	exon	110583743	110585307	0	-	.	gene_id "ENSRNOG00000022999"; gene_version "8"; transcript_id "ENSRNOT00000087398"; transcript_version "3"; exon_number "15"; gene_name "Ppp2r3a"; gene_source "ensembl"; gene_biotype "protein_coding"; transcript_name "Ppp2r3a-203"; transcript_source "ensembl"; transcript_biotype "protein_coding"; exon_id "ENSRNOE00000381943"; exon_version "4"; tag "Ensembl_canonical";
8	ensembl	exon	110583743	110585307	0	-	.	gene_id "ENSRNOG00000022999"; gene_version "8"; transcript_id "ENSRNOT00000010320"; transcript_version "8"; exon_number "13"; gene_name "Ppp2r3a"; gene_source "ensembl"; gene_biotype "protein_coding"; transcript_name "Ppp2r3a-201"; transcript_source "ensembl"; transcript_biotype "protein_coding"; exon_id "ENSRNOE00000381943"; exon_version "4";
8	ensembl	transcript	110583743	110677379	0	-	.	gene_id "ENSRNOG00000022999"; gene_version "8"; transcript_id "ENSRNOT00000166809"; transcript_version "1"; gene_name "Ppp2r3a"; gene_source "ensembl"; gene_biotype "protein_coding"; transcript_name "Ppp2r3a-204"; transcript_source "ensembl"; transcript_biotype "protein_coding";
8	ensembl	gene	110583743	110677482	0	-	.	gene_id "ENSRNOG00000022999"; gene_version "8"; gene_name "Ppp2r3a"; gene_source "ensembl"; gene_biotype "protein_coding";
8	ensembl	transcript	110583743	110677482	0	-	.	gene_id "ENSRNOG00000022999"; gene_version "8"; transcript_id "ENSRNOT00000087398"; transcript_version "3"; gene_name "Ppp2r3a"; gene_source "ensembl"; gene_biotype "protein_coding"; transcript_name "Ppp2r3a-203"; transcript_source "ensembl"; transcript_biotype "protein_coding"; tag "Ensembl_canonical";
8	ensembl	transcript	110583743	110677482	0	-	.	gene_id "ENSRNOG00000022999"; gene_version "8"; transcript_id "ENSRNOT00000010320"; transcript_version "8"; gene_name "Ppp2r3a"; gene_source "ensembl"; gene_biotype "protein_coding"; transcript_name "Ppp2r3a-201"; transcript_source "ensembl"; transcript_biotype "protein_coding";
8	ensembl	three_prime_utr	110584324	110585180	0	-	.	gene_id "ENSRNOG00000022999"; gene_version "8"; transcript_id "ENSRNOT00000087334"; transcript_version "3"; gene_name "Ppp2r3a"; gene_source "ensembl"; gene_biotype "protein_coding"; transcript_name "Ppp2r3a-202"; transcript_source "ensembl"; transcript_biotype "protein_coding";
8	ensembl	exon	110584324	110585307	0	-	.	gene_id "ENSRNOG00000022999"; gene_version "8"; transcript_id "ENSRNOT00000087334"; transcript_version "3"; exon_number "13"; gene_name "Ppp2r3a"; gene_source "ensembl"; gene_biotype "protein_coding"; transcript_name "Ppp2r3a-202"; transcript_source "ensembl"; transcript_biotype "protein_coding"; exon_id "ENSRNOE00000520268"; exon_version "2";
8	ensembl	transcript	110584324	110661876	0	-	.	gene_id "ENSRNOG00000022999"; gene_version "8"; transcript_id "ENSRNOT00000087334"; transcript_version "3"; gene_name "Ppp2r3a"; gene_source "ensembl"; gene_biotype "protein_coding"; transcript_name "Ppp2r3a-202"; transcript_source "ensembl"; transcript_biotype "protein_coding";
8	ensembl	stop_codon	110585181	110585183	0	-	0	gene_id "ENSRNOG00000022999"; gene_version "8"; transcript_id "ENSRNOT00000087334"; transcript_version "3"; exon_number "13"; gene_name "Ppp2r3a"; gene_source "ensembl"; gene_biotype "protein_coding"; transcript_name "Ppp2r3a-202"; transcript_source "ensembl"; transcript_biotype "protein_coding";
8	ensembl	stop_codon	110585181	110585183	0	-	0	gene_id "ENSRNOG00000022999"; gene_version "8"; transcript_id "ENSRNOT00000166809"; transcript_version "1"; exon_number "12"; gene_name "Ppp2r3a"; gene_source "ensembl"; gene_biotype "protein_coding"; transcript_name "Ppp2r3a-204"; transcript_source "ensembl"; transcript_biotype "protein_coding";
8	ensembl	stop_codon	110585181	110585183	0	-	0	gene_id "ENSRNOG00000022999"; gene_version "8"; transcript_id "ENSRNOT00000087398"; transcript_version "3"; exon_number "15"; gene_name "Ppp2r3a"; gene_source "ensembl"; gene_biotype "protein_coding"; transcript_name "Ppp2r3a-203"; transcript_source "ensembl"; transcript_biotype "protein_coding"; tag "Ensembl_canonical";
8	ensembl	stop_codon	110585181	110585183	0	-	0	gene_id "ENSRNOG00000022999"; gene_version "8"; transcript_id "ENSRNOT00000010320"; transcript_version "8"; exon_number "13"; gene_name "Ppp2r3a"; gene_source "ensembl"; gene_biotype "protein_coding"; transcript_name "Ppp2r3a-201"; transcript_source "ensembl"; transcript_biotype "protein_coding";
8	ensembl	CDS	110585184	110585307	0	-	1	gene_id "ENSRNOG00000022999"; gene_version "8"; transcript_id "ENSRNOT00000087334"; transcript_version "3"; exon_number "13"; gene_name "Ppp2r3a"; gene_source "ensembl"; gene_biotype "protein_coding"; transcript_name "Ppp2r3a-202"; transcript_source "ensembl"; transcript_biotype "protein_coding"; protein_id "ENSRNOP00000069077"; protein_version "1";
8	ensembl	CDS	110585184	110585307	0	-	1	gene_id "ENSRNOG00000022999"; gene_version "8"; transcript_id "ENSRNOT00000166809"; transcript_version "1"; exon_number "12"; gene_name "Ppp2r3a"; gene_source "ensembl"; gene_biotype "protein_coding"; transcript_name "Ppp2r3a-204"; transcript_source "ensembl"; transcript_biotype "protein_coding"; protein_id "ENSRNOP00000110436"; protein_version "1";
8	ensembl	CDS	110585184	110585307	0	-	1	gene_id "ENSRNOG00000022999"; gene_version "8"; transcript_id "ENSRNOT00000087398"; transcript_version "3"; exon_number "15"; gene_name "Ppp2r3a"; gene_source "ensembl"; gene_biotype "protein_coding"; transcript_name "Ppp2r3a-203"; transcript_source "ensembl"; transcript_biotype "protein_coding"; protein_id "ENSRNOP00000073764"; protein_version "3"; tag "Ensembl_canonical";
8	ensembl	CDS	110585184	110585307	0	-	1	gene_id "ENSRNOG00000022999"; gene_version "8"; transcript_id "ENSRNOT00000010320"; transcript_version "8"; exon_number "13"; gene_name "Ppp2r3a"; gene_source "ensembl"; gene_biotype "protein_coding"; transcript_name "Ppp2r3a-201"; transcript_source "ensembl"; transcript_biotype "protein_coding"; protein_id "ENSRNOP00000010321"; protein_version "4";
8	ensembl	exon	110601265	110601371	0	-	.	gene_id "ENSRNOG00000022999"; gene_version "8"; transcript_id "ENSRNOT00000087334"; transcript_version "3"; exon_number "12"; gene_name "Ppp2r3a"; gene_source "ensembl"; gene_biotype "protein_coding"; transcript_name "Ppp2r3a-202"; transcript_source "ensembl"; transcript_biotype "protein_coding"; exon_id "ENSRNOE00000331946"; exon_version "1";
8	ensembl	CDS	110601265	110601371	0	-	0	gene_id "ENSRNOG00000022999"; gene_version "8"; transcript_id "ENSRNOT00000087334"; transcript_version "3"; exon_number "12"; gene_name "Ppp2r3a"; gene_source "ensembl"; gene_biotype "protein_coding"; transcript_name "Ppp2r3a-202"; transcript_source "ensembl"; transcript_biotype "protein_coding"; protein_id "ENSRNOP00000069077"; protein_version "1";
8	ensembl	exon	110601265	110601371	0	-	.	gene_id "ENSRNOG00000022999"; gene_version "8"; transcript_id "ENSRNOT00000166809"; transcript_version "1"; exon_number "11"; gene_name "Ppp2r3a"; gene_source "ensembl"; gene_biotype "protein_coding"; transcript_name "Ppp2r3a-204"; transcript_source "ensembl"; transcript_biotype "protein_coding"; exon_id "ENSRNOE00000331946"; exon_version "1";
8	ensembl	CDS	110601265	110601371	0	-	0	gene_id "ENSRNOG00000022999"; gene_version "8"; transcript_id "ENSRNOT00000166809"; transcript_version "1"; exon_number "11"; gene_name "Ppp2r3a"; gene_source "ensembl"; gene_biotype "protein_coding"; transcript_name "Ppp2r3a-204"; transcript_source "ensembl"; transcript_biotype "protein_coding"; protein_id "ENSRNOP00000110436"; protein_version "1";
8	ensembl	exon	110601265	110601371	0	-	.	gene_id "ENSRNOG00000022999"; gene_version "8"; transcript_id "ENSRNOT00000087398"; transcript_version "3"; exon_number "14"; gene_name "Ppp2r3a"; gene_source "ensembl"; gene_biotype "protein_coding"; transcript_name "Ppp2r3a-203"; transcript_source "ensembl"; transcript_biotype "protein_coding"; exon_id "ENSRNOE00000331946"; exon_version "1"; tag "Ensembl_canonical";
8	ensembl	CDS	110601265	110601371	0	-	0	gene_id "ENSRNOG00000022999"; gene_version "8"; transcript_id "ENSRNOT00000087398"; transcript_version "3"; exon_number "14"; gene_name "Ppp2r3a"; gene_source "ensembl"; gene_biotype "protein_coding"; transcript_name "Ppp2r3a-203"; transcript_source "ensembl"; transcript_biotype "protein_coding"; protein_id "ENSRNOP00000073764"; protein_version "3"; tag "Ensembl_canonical";
8	ensembl	exon	110601265	110601371	0	-	.	gene_id "ENSRNOG00000022999"; gene_version "8"; transcript_id "ENSRNOT00000010320"; transcript_version "8"; exon_number "12"; gene_name "Ppp2r3a"; gene_source "ensembl"; gene_biotype "protein_coding"; transcript_name "Ppp2r3a-201"; transcript_source "ensembl"; transcript_biotype "protein_coding"; exon_id "ENSRNOE00000331946"; exon_version "1";
8	ensembl	CDS	110601265	110601371	0	-	0	gene_id "ENSRNOG00000022999"; gene_version "8"; transcript_id "ENSRNOT00000010320"; transcript_version "8"; exon_number "12"; gene_name "Ppp2r3a"; gene_source "ensembl"; gene_biotype "protein_coding"; transcript_name "Ppp2r3a-201"; transcript_source "ensembl"; transcript_biotype "protein_coding"; protein_id "ENSRNOP00000010321"; protein_version "4";
8	ensembl	exon	110602476	110602594	0	-	.	gene_id "ENSRNOG00000022999"; gene_version "8"; transcript_id "ENSRNOT00000087334"; transcript_version "3"; exon_number "11"; gene_name "Ppp2r3a"; gene_source "ensembl"; gene_biotype "protein_coding"; transcript_name "Ppp2r3a-202"; transcript_source "ensembl"; transcript_biotype "protein_coding"; exon_id "ENSRNOE00000069164"; exon_version "1";
8	ensembl	CDS	110602476	110602594	0	-	2	gene_id "ENSRNOG00000022999"; gene_version "8"; transcript_id "ENSRNOT00000087334"; transcript_version "3"; exon_number "11"; gene_name "Ppp2r3a"; gene_source "ensembl"; gene_biotype "protein_coding"; transcript_name "Ppp2r3a-202"; transcript_source "ensembl"; transcript_biotype "protein_coding"; protein_id "ENSRNOP00000069077"; protein_version "1";
8	ensembl	exon	110602476	110602594	0	-	.	gene_id "ENSRNOG00000022999"; gene_version "8"; transcript_id "ENSRNOT00000166809"; transcript_version "1"; exon_number "10"; gene_name "Ppp2r3a"; gene_source "ensembl"; gene_biotype "protein_coding"; transcript_name "Ppp2r3a-204"; transcript_source "ensembl"; transcript_biotype "protein_coding"; exon_id "ENSRNOE00000069164"; exon_version "1";
8	ensembl	CDS	110602476	110602594	0	-	2	gene_id "ENSRNOG00000022999"; gene_version "8"; transcript_id "ENSRNOT00000166809"; transcript_version "1"; exon_number "10"; gene_name "Ppp2r3a"; gene_source "ensembl"; gene_biotype "protein_coding"; transcript_name "Ppp2r3a-204"; transcript_source "ensembl"; transcript_biotype "protein_coding"; protein_id "ENSRNOP00000110436"; protein_version "1";
8	ensembl	exon	110602476	110602594	0	-	.	gene_id "ENSRNOG00000022999"; gene_version "8"; transcript_id "ENSRNOT00000087398"; transcript_version "3"; exon_number "13"; gene_name "Ppp2r3a"; gene_source "ensembl"; gene_biotype "protein_coding"; transcript_name "Ppp2r3a-203"; transcript_source "ensembl"; transcript_biotype "protein_coding"; exon_id "ENSRNOE00000069164"; exon_version "1"; tag "Ensembl_canonical";
8	ensembl	CDS	110602476	110602594	0	-	2	gene_id "ENSRNOG00000022999"; gene_version "8"; transcript_id "ENSRNOT00000087398"; transcript_version "3"; exon_number "13"; gene_name "Ppp2r3a"; gene_source "ensembl"; gene_biotype "protein_coding"; transcript_name "Ppp2r3a-203"; transcript_source "ensembl"; transcript_biotype "protein_coding"; protein_id "ENSRNOP00000073764"; protein_version "3"; tag "Ensembl_canonical";
8	ensembl	exon	110602476	110602594	0	-	.	gene_id "ENSRNOG00000022999"; gene_version "8"; transcript_id "ENSRNOT00000010320"; transcript_version "8"; exon_number "11"; gene_name "Ppp2r3a"; gene_source "ensembl"; gene_biotype "protein_coding"; transcript_name "Ppp2r3a-201"; transcript_source "ensembl"; transcript_biotype "protein_coding"; exon_id "ENSRNOE00000069164"; exon_version "1";
8	ensembl	CDS	110602476	110602594	0	-	2	gene_id "ENSRNOG00000022999"; gene_version "8"; transcript_id "ENSRNOT00000010320"; transcript_version "8"; exon_number "11"; gene_name "Ppp2r3a"; gene_source "ensembl"; gene_biotype "protein_coding"; transcript_name "Ppp2r3a-201"; transcript_source "ensembl"; transcript_biotype "protein_coding"; protein_id "ENSRNOP00000010321"; protein_version "4";
8	ensembl	exon	110603066	110603241	0	-	.	gene_id "ENSRNOG00000022999"; gene_version "8"; transcript_id "ENSRNOT00000087334"; transcript_version "3"; exon_number "10"; gene_name "Ppp2r3a"; gene_source "ensembl"; gene_biotype "protein_coding"; transcript_name "Ppp2r3a-202"; transcript_source "ensembl"; transcript_biotype "protein_coding"; exon_id "ENSRNOE00000216804"; exon_version "2";
8	ensembl	CDS	110603066	110603241	0	-	1	gene_id "ENSRNOG00000022999"; gene_version "8"; transcript_id "ENSRNOT00000087334"; transcript_version "3"; exon_number "10"; gene_name "Ppp2r3a"; gene_source "ensembl"; gene_biotype "protein_coding"; transcript_name "Ppp2r3a-202"; transcript_source "ensembl"; transcript_biotype "protein_coding"; protein_id "ENSRNOP00000069077"; protein_version "1";
8	ensembl	exon	110603066	110603241	0	-	.	gene_id "ENSRNOG00000022999"; gene_version "8"; transcript_id "ENSRNOT00000166809"; transcript_version "1"; exon_number "9"; gene_name "Ppp2r3a"; gene_source "ensembl"; gene_biotype "protein_coding"; transcript_name "Ppp2r3a-204"; transcript_source "ensembl"; transcript_biotype "protein_coding"; exon_id "ENSRNOE00000216804"; exon_version "2";
8	ensembl	CDS	110603066	110603241	0	-	1	gene_id "ENSRNOG00000022999"; gene_version "8"; transcript_id "ENSRNOT00000166809"; transcript_version "1"; exon_number "9"; gene_name "Ppp2r3a"; gene_source "ensembl"; gene_biotype "protein_coding"; transcript_name "Ppp2r3a-204"; transcript_source "ensembl"; transcript_biotype "protein_coding"; protein_id "ENSRNOP00000110436"; protein_version "1";
8	ensembl	exon	110603066	110603241	0	-	.	gene_id "ENSRNOG00000022999"; gene_version "8"; transcript_id "ENSRNOT00000087398"; transcript_version "3"; exon_number "12"; gene_name "Ppp2r3a"; gene_source "ensembl"; gene_biotype "protein_coding"; transcript_name "Ppp2r3a-203"; transcript_source "ensembl"; transcript_biotype "protein_coding"; exon_id "ENSRNOE00000216804"; exon_version "2"; tag "Ensembl_canonical";
8	ensembl	CDS	110603066	110603241	0	-	1	gene_id "ENSRNOG00000022999"; gene_version "8"; transcript_id "ENSRNOT00000087398"; transcript_version "3"; exon_number "12"; gene_name "Ppp2r3a"; gene_source "ensembl"; gene_biotype "protein_coding"; transcript_name "Ppp2r3a-203"; transcript_source "ensembl"; transcript_biotype "protein_coding"; protein_id "ENSRNOP00000073764"; protein_version "3"; tag "Ensembl_canonical";
8	ensembl	exon	110603066	110603241	0	-	.	gene_id "ENSRNOG00000022999"; gene_version "8"; transcript_id "ENSRNOT00000010320"; transcript_version "8"; exon_number "10"; gene_name "Ppp2r3a"; gene_source "ensembl"; gene_biotype "protein_coding"; transcript_name "Ppp2r3a-201"; transcript_source "ensembl"; transcript_biotype "protein_coding"; exon_id "ENSRNOE00000216804"; exon_version "2";
8	ensembl	CDS	110603066	110603241	0	-	1	gene_id "ENSRNOG00000022999"; gene_version "8"; transcript_id "ENSRNOT00000010320"; transcript_version "8"; exon_number "10"; gene_name "Ppp2r3a"; gene_source "ensembl"; gene_biotype "protein_coding"; transcript_name "Ppp2r3a-201"; transcript_source "ensembl"; transcript_biotype "protein_coding"; protein_id "ENSRNOP00000010321"; protein_version "4";
8	ensembl	exon	110612419	110612508	0	-	.	gene_id "ENSRNOG00000022999"; gene_version "8"; transcript_id "ENSRNOT00000087334"; transcript_version "3"; exon_number "9"; gene_name "Ppp2r3a"; gene_source "ensembl"; gene_biotype "protein_coding"; transcript_name "Ppp2r3a-202"; transcript_source "ensembl"; transcript_biotype "protein_coding"; exon_id "ENSRNOE00000284407"; exon_version "1";
8	ensembl	CDS	110612419	110612508	0	-	1	gene_id "ENSRNOG00000022999"; gene_version "8"; transcript_id "ENSRNOT00000087334"; transcript_version "3"; exon_number "9"; gene_name "Ppp2r3a"; gene_source "ensembl"; gene_biotype "protein_coding"; transcript_name "Ppp2r3a-202"; transcript_source "ensembl"; transcript_biotype "protein_coding"; protein_id "ENSRNOP00000069077"; protein_version "1";
8	ensembl	exon	110612419	110612508	0	-	.	gene_id "ENSRNOG00000022999"; gene_version "8"; transcript_id "ENSRNOT00000166809"; transcript_version "1"; exon_number "8"; gene_name "Ppp2r3a"; gene_source "ensembl"; gene_biotype "protein_coding"; transcript_name "Ppp2r3a-204"; transcript_source "ensembl"; transcript_biotype "protein_coding"; exon_id "ENSRNOE00000284407"; exon_version "1";
8	ensembl	CDS	110612419	110612508	0	-	1	gene_id "ENSRNOG00000022999"; gene_version "8"; transcript_id "ENSRNOT00000166809"; transcript_version "1"; exon_number "8"; gene_name "Ppp2r3a"; gene_source "ensembl"; gene_biotype "protein_coding"; transcript_name "Ppp2r3a-204"; transcript_source "ensembl"; transcript_biotype "protein_coding"; protein_id "ENSRNOP00000110436"; protein_version "1";
8	ensembl	exon	110612419	110612508	0	-	.	gene_id "ENSRNOG00000022999"; gene_version "8"; transcript_id "ENSRNOT00000087398"; transcript_version "3"; exon_number "11"; gene_name "Ppp2r3a"; gene_source "ensembl"; gene_biotype "protein_coding"; transcript_name "Ppp2r3a-203"; transcript_source "ensembl"; transcript_biotype "protein_coding"; exon_id "ENSRNOE00000284407"; exon_version "1"; tag "Ensembl_canonical";
8	ensembl	CDS	110612419	110612508	0	-	1	gene_id "ENSRNOG00000022999"; gene_version "8"; transcript_id "ENSRNOT00000087398"; transcript_version "3"; exon_number "11"; gene_name "Ppp2r3a"; gene_source "ensembl"; gene_biotype "protein_coding"; transcript_name "Ppp2r3a-203"; transcript_source "ensembl"; transcript_biotype "protein_coding"; protein_id "ENSRNOP00000073764"; protein_version "3"; tag "Ensembl_canonical";
8	ensembl	exon	110612419	110612508	0	-	.	gene_id "ENSRNOG00000022999"; gene_version "8"; transcript_id "ENSRNOT00000010320"; transcript_version "8"; exon_number "9"; gene_name "Ppp2r3a"; gene_source "ensembl"; gene_biotype "protein_coding"; transcript_name "Ppp2r3a-201"; transcript_source "ensembl"; transcript_biotype "protein_coding"; exon_id "ENSRNOE00000284407"; exon_version "1";
8	ensembl	CDS	110612419	110612508	0	-	1	gene_id "ENSRNOG00000022999"; gene_version "8"; transcript_id "ENSRNOT00000010320"; transcript_version "8"; exon_number "9"; gene_name "Ppp2r3a"; gene_source "ensembl"; gene_biotype "protein_coding"; transcript_name "Ppp2r3a-201"; transcript_source "ensembl"; transcript_biotype "protein_coding"; protein_id "ENSRNOP00000010321"; protein_version "4";
8	ensembl	exon	110613597	110613645	0	-	.	gene_id "ENSRNOG00000022999"; gene_version "8"; transcript_id "ENSRNOT00000087334"; transcript_version "3"; exon_number "8"; gene_name "Ppp2r3a"; gene_source "ensembl"; gene_biotype "protein_coding"; transcript_name "Ppp2r3a-202"; transcript_source "ensembl"; transcript_biotype "protein_coding"; exon_id "ENSRNOE00000296277"; exon_version "1";
8	ensembl	CDS	110613597	110613645	0	-	2	gene_id "ENSRNOG00000022999"; gene_version "8"; transcript_id "ENSRNOT00000087334"; transcript_version "3"; exon_number "8"; gene_name "Ppp2r3a"; gene_source "ensembl"; gene_biotype "protein_coding"; transcript_name "Ppp2r3a-202"; transcript_source "ensembl"; transcript_biotype "protein_coding"; protein_id "ENSRNOP00000069077"; protein_version "1";
8	ensembl	exon	110613597	110613645	0	-	.	gene_id "ENSRNOG00000022999"; gene_version "8"; transcript_id "ENSRNOT00000166809"; transcript_version "1"; exon_number "7"; gene_name "Ppp2r3a"; gene_source "ensembl"; gene_biotype "protein_coding"; transcript_name "Ppp2r3a-204"; transcript_source "ensembl"; transcript_biotype "protein_coding"; exon_id "ENSRNOE00000296277"; exon_version "1";
8	ensembl	CDS	110613597	110613645	0	-	2	gene_id "ENSRNOG00000022999"; gene_version "8"; transcript_id "ENSRNOT00000166809"; transcript_version "1"; exon_number "7"; gene_name "Ppp2r3a"; gene_source "ensembl"; gene_biotype "protein_coding"; transcript_name "Ppp2r3a-204"; transcript_source "ensembl"; transcript_biotype "protein_coding"; protein_id "ENSRNOP00000110436"; protein_version "1";
8	ensembl	exon	110613597	110613645	0	-	.	gene_id "ENSRNOG00000022999"; gene_version "8"; transcript_id "ENSRNOT00000087398"; transcript_version "3"; exon_number "10"; gene_name "Ppp2r3a"; gene_source "ensembl"; gene_biotype "protein_coding"; transcript_name "Ppp2r3a-203"; transcript_source "ensembl"; transcript_biotype "protein_coding"; exon_id "ENSRNOE00000296277"; exon_version "1"; tag "Ensembl_canonical";
8	ensembl	CDS	110613597	110613645	0	-	2	gene_id "ENSRNOG00000022999"; gene_version "8"; transcript_id "ENSRNOT00000087398"; transcript_version "3"; exon_number "10"; gene_name "Ppp2r3a"; gene_source "ensembl"; gene_biotype "protein_coding"; transcript_name "Ppp2r3a-203"; transcript_source "ensembl"; transcript_biotype "protein_coding"; protein_id "ENSRNOP00000073764"; protein_version "3"; tag "Ensembl_canonical";
8	ensembl	exon	110613597	110613645	0	-	.	gene_id "ENSRNOG00000022999"; gene_version "8"; transcript_id "ENSRNOT00000010320"; transcript_version "8"; exon_number "8"; gene_name "Ppp2r3a"; gene_source "ensembl"; gene_biotype "protein_coding"; transcript_name "Ppp2r3a-201"; transcript_source "ensembl"; transcript_biotype "protein_coding"; exon_id "ENSRNOE00000296277"; exon_version "1";
8	ensembl	CDS	110613597	110613645	0	-	2	gene_id "ENSRNOG00000022999"; gene_version "8"; transcript_id "ENSRNOT00000010320"; transcript_version "8"; exon_number "8"; gene_name "Ppp2r3a"; gene_source "ensembl"; gene_biotype "protein_coding"; transcript_name "Ppp2r3a-201"; transcript_source "ensembl"; transcript_biotype "protein_coding"; protein_id "ENSRNOP00000010321"; protein_version "4";
8	ensembl	exon	110616772	110616928	0	-	.	gene_id "ENSRNOG00000022999"; gene_version "8"; transcript_id "ENSRNOT00000087334"; transcript_version "3"; exon_number "7"; gene_name "Ppp2r3a"; gene_source "ensembl"; gene_biotype "protein_coding"; transcript_name "Ppp2r3a-202"; transcript_source "ensembl"; transcript_biotype "protein_coding"; exon_id "ENSRNOE00000288058"; exon_version "1";
8	ensembl	CDS	110616772	110616928	0	-	0	gene_id "ENSRNOG00000022999"; gene_version "8"; transcript_id "ENSRNOT00000087334"; transcript_version "3"; exon_number "7"; gene_name "Ppp2r3a"; gene_source "ensembl"; gene_biotype "protein_coding"; transcript_name "Ppp2r3a-202"; transcript_source "ensembl"; transcript_biotype "protein_coding"; protein_id "ENSRNOP00000069077"; protein_version "1";
8	ensembl	exon	110616772	110616928	0	-	.	gene_id "ENSRNOG00000022999"; gene_version "8"; transcript_id "ENSRNOT00000166809"; transcript_version "1"; exon_number "6"; gene_name "Ppp2r3a"; gene_source "ensembl"; gene_biotype "protein_coding"; transcript_name "Ppp2r3a-204"; transcript_source "ensembl"; transcript_biotype "protein_coding"; exon_id "ENSRNOE00000288058"; exon_version "1";
8	ensembl	CDS	110616772	110616928	0	-	0	gene_id "ENSRNOG00000022999"; gene_version "8"; transcript_id "ENSRNOT00000166809"; transcript_version "1"; exon_number "6"; gene_name "Ppp2r3a"; gene_source "ensembl"; gene_biotype "protein_coding"; transcript_name "Ppp2r3a-204"; transcript_source "ensembl"; transcript_biotype "protein_coding"; protein_id "ENSRNOP00000110436"; protein_version "1";
8	ensembl	exon	110616772	110616928	0	-	.	gene_id "ENSRNOG00000022999"; gene_version "8"; transcript_id "ENSRNOT00000087398"; transcript_version "3"; exon_number "9"; gene_name "Ppp2r3a"; gene_source "ensembl"; gene_biotype "protein_coding"; transcript_name "Ppp2r3a-203"; transcript_source "ensembl"; transcript_biotype "protein_coding"; exon_id "ENSRNOE00000288058"; exon_version "1"; tag "Ensembl_canonical";
8	ensembl	CDS	110616772	110616928	0	-	0	gene_id "ENSRNOG00000022999"; gene_version "8"; transcript_id "ENSRNOT00000087398"; transcript_version "3"; exon_number "9"; gene_name "Ppp2r3a"; gene_source "ensembl"; gene_biotype "protein_coding"; transcript_name "Ppp2r3a-203"; transcript_source "ensembl"; transcript_biotype "protein_coding"; protein_id "ENSRNOP00000073764"; protein_version "3"; tag "Ensembl_canonical";
8	ensembl	exon	110616772	110616928	0	-	.	gene_id "ENSRNOG00000022999"; gene_version "8"; transcript_id "ENSRNOT00000010320"; transcript_version "8"; exon_number "7"; gene_name "Ppp2r3a"; gene_source "ensembl"; gene_biotype "protein_coding"; transcript_name "Ppp2r3a-201"; transcript_source "ensembl"; transcript_biotype "protein_coding"; exon_id "ENSRNOE00000288058"; exon_version "1";
8	ensembl	CDS	110616772	110616928	0	-	0	gene_id "ENSRNOG00000022999"; gene_version "8"; transcript_id "ENSRNOT00000010320"; transcript_version "8"; exon_number "7"; gene_name "Ppp2r3a"; gene_source "ensembl"; gene_biotype "protein_coding"; transcript_name "Ppp2r3a-201"; transcript_source "ensembl"; transcript_biotype "protein_coding"; protein_id "ENSRNOP00000010321"; protein_version "4";
8	ensembl	exon	110619052	110619138	0	-	.	gene_id "ENSRNOG00000022999"; gene_version "8"; transcript_id "ENSRNOT00000087334"; transcript_version "3"; exon_number "6"; gene_name "Ppp2r3a"; gene_source "ensembl"; gene_biotype "protein_coding"; transcript_name "Ppp2r3a-202"; transcript_source "ensembl"; transcript_biotype "protein_coding"; exon_id "ENSRNOE00000315777"; exon_version "1";
8	ensembl	CDS	110619052	110619138	0	-	0	gene_id "ENSRNOG00000022999"; gene_version "8"; transcript_id "ENSRNOT00000087334"; transcript_version "3"; exon_number "6"; gene_name "Ppp2r3a"; gene_source "ensembl"; gene_biotype "protein_coding"; transcript_name "Ppp2r3a-202"; transcript_source "ensembl"; transcript_biotype "protein_coding"; protein_id "ENSRNOP00000069077"; protein_version "1";
8	ensembl	exon	110619052	110619138	0	-	.	gene_id "ENSRNOG00000022999"; gene_version "8"; transcript_id "ENSRNOT00000166809"; transcript_version "1"; exon_number "5"; gene_name "Ppp2r3a"; gene_source "ensembl"; gene_biotype "protein_coding"; transcript_name "Ppp2r3a-204"; transcript_source "ensembl"; transcript_biotype "protein_coding"; exon_id "ENSRNOE00000315777"; exon_version "1";
8	ensembl	CDS	110619052	110619138	0	-	0	gene_id "ENSRNOG00000022999"; gene_version "8"; transcript_id "ENSRNOT00000166809"; transcript_version "1"; exon_number "5"; gene_name "Ppp2r3a"; gene_source "ensembl"; gene_biotype "protein_coding"; transcript_name "Ppp2r3a-204"; transcript_source "ensembl"; transcript_biotype "protein_coding"; protein_id "ENSRNOP00000110436"; protein_version "1";
8	ensembl	exon	110619052	110619138	0	-	.	gene_id "ENSRNOG00000022999"; gene_version "8"; transcript_id "ENSRNOT00000087398"; transcript_version "3"; exon_number "8"; gene_name "Ppp2r3a"; gene_source "ensembl"; gene_biotype "protein_coding"; transcript_name "Ppp2r3a-203"; transcript_source "ensembl"; transcript_biotype "protein_coding"; exon_id "ENSRNOE00000315777"; exon_version "1"; tag "Ensembl_canonical";
8	ensembl	CDS	110619052	110619138	0	-	0	gene_id "ENSRNOG00000022999"; gene_version "8"; transcript_id "ENSRNOT00000087398"; transcript_version "3"; exon_number "8"; gene_name "Ppp2r3a"; gene_source "ensembl"; gene_biotype "protein_coding"; transcript_name "Ppp2r3a-203"; transcript_source "ensembl"; transcript_biotype "protein_coding"; protein_id "ENSRNOP00000073764"; protein_version "3"; tag "Ensembl_canonical";
8	ensembl	exon	110619052	110619138	0	-	.	gene_id "ENSRNOG00000022999"; gene_version "8"; transcript_id "ENSRNOT00000010320"; transcript_version "8"; exon_number "6"; gene_name "Ppp2r3a"; gene_source "ensembl"; gene_biotype "protein_coding"; transcript_name "Ppp2r3a-201"; transcript_source "ensembl"; transcript_biotype "protein_coding"; exon_id "ENSRNOE00000315777"; exon_version "1";
8	ensembl	CDS	110619052	110619138	0	-	0	gene_id "ENSRNOG00000022999"; gene_version "8"; transcript_id "ENSRNOT00000010320"; transcript_version "8"; exon_number "6"; gene_name "Ppp2r3a"; gene_source "ensembl"; gene_biotype "protein_coding"; transcript_name "Ppp2r3a-201"; transcript_source "ensembl"; transcript_biotype "protein_coding"; protein_id "ENSRNOP00000010321"; protein_version "4";
8	ensembl	exon	110619696	110619757	0	-	.	gene_id "ENSRNOG00000022999"; gene_version "8"; transcript_id "ENSRNOT00000087398"; transcript_version "3"; exon_number "7"; gene_name "Ppp2r3a"; gene_source "ensembl"; gene_biotype "protein_coding"; transcript_name "Ppp2r3a-203"; transcript_source "ensembl"; transcript_biotype "protein_coding"; exon_id "ENSRNOE00000763335"; exon_version "1"; tag "Ensembl_canonical";
8	ensembl	CDS	110619696	110619757	0	-	2	gene_id "ENSRNOG00000022999"; gene_version "8"; transcript_id "ENSRNOT00000087398"; transcript_version "3"; exon_number "7"; gene_name "Ppp2r3a"; gene_source "ensembl"; gene_biotype "protein_coding"; transcript_name "Ppp2r3a-203"; transcript_source "ensembl"; transcript_biotype "protein_coding"; protein_id "ENSRNOP00000073764"; protein_version "3"; tag "Ensembl_canonical";
8	ensembl	exon	110621310	110621334	0	-	.	gene_id "ENSRNOG00000022999"; gene_version "8"; transcript_id "ENSRNOT00000087398"; transcript_version "3"; exon_number "6"; gene_name "Ppp2r3a"; gene_source "ensembl"; gene_biotype "protein_coding"; transcript_name "Ppp2r3a-203"; transcript_source "ensembl"; transcript_biotype "protein_coding"; exon_id "ENSRNOE00000701844"; exon_version "1"; tag "Ensembl_canonical";
8	ensembl	CDS	110621310	110621334	0	-	0	gene_id "ENSRNOG00000022999"; gene_version "8"; transcript_id "ENSRNOT00000087398"; transcript_version "3"; exon_number "6"; gene_name "Ppp2r3a"; gene_source "ensembl"; gene_biotype "protein_coding"; transcript_name "Ppp2r3a-203"; transcript_source "ensembl"; transcript_biotype "protein_coding"; protein_id "ENSRNOP00000073764"; protein_version "3"; tag "Ensembl_canonical";
8	ensembl	exon	110634543	110634617	0	-	.	gene_id "ENSRNOG00000022999"; gene_version "8"; transcript_id "ENSRNOT00000087334"; transcript_version "3"; exon_number "5"; gene_name "Ppp2r3a"; gene_source "ensembl"; gene_biotype "protein_coding"; transcript_name "Ppp2r3a-202"; transcript_source "ensembl"; transcript_biotype "protein_coding"; exon_id "ENSRNOE00000365217"; exon_version "1";
8	ensembl	CDS	110634543	110634617	0	-	0	gene_id "ENSRNOG00000022999"; gene_version "8"; transcript_id "ENSRNOT00000087334"; transcript_version "3"; exon_number "5"; gene_name "Ppp2r3a"; gene_source "ensembl"; gene_biotype "protein_coding"; transcript_name "Ppp2r3a-202"; transcript_source "ensembl"; transcript_biotype "protein_coding"; protein_id "ENSRNOP00000069077"; protein_version "1";
8	ensembl	exon	110634543	110634617	0	-	.	gene_id "ENSRNOG00000022999"; gene_version "8"; transcript_id "ENSRNOT00000166809"; transcript_version "1"; exon_number "4"; gene_name "Ppp2r3a"; gene_source "ensembl"; gene_biotype "protein_coding"; transcript_name "Ppp2r3a-204"; transcript_source "ensembl"; transcript_biotype "protein_coding"; exon_id "ENSRNOE00000365217"; exon_version "1";
8	ensembl	CDS	110634543	110634617	0	-	0	gene_id "ENSRNOG00000022999"; gene_version "8"; transcript_id "ENSRNOT00000166809"; transcript_version "1"; exon_number "4"; gene_name "Ppp2r3a"; gene_source "ensembl"; gene_biotype "protein_coding"; transcript_name "Ppp2r3a-204"; transcript_source "ensembl"; transcript_biotype "protein_coding"; protein_id "ENSRNOP00000110436"; protein_version "1";
8	ensembl	exon	110634543	110634617	0	-	.	gene_id "ENSRNOG00000022999"; gene_version "8"; transcript_id "ENSRNOT00000087398"; transcript_version "3"; exon_number "5"; gene_name "Ppp2r3a"; gene_source "ensembl"; gene_biotype "protein_coding"; transcript_name "Ppp2r3a-203"; transcript_source "ensembl"; transcript_biotype "protein_coding"; exon_id "ENSRNOE00000365217"; exon_version "1"; tag "Ensembl_canonical";
8	ensembl	CDS	110634543	110634617	0	-	0	gene_id "ENSRNOG00000022999"; gene_version "8"; transcript_id "ENSRNOT00000087398"; transcript_version "3"; exon_number "5"; gene_name "Ppp2r3a"; gene_source "ensembl"; gene_biotype "protein_coding"; transcript_name "Ppp2r3a-203"; transcript_source "ensembl"; transcript_biotype "protein_coding"; protein_id "ENSRNOP00000073764"; protein_version "3"; tag "Ensembl_canonical";
8	ensembl	exon	110634543	110634617	0	-	.	gene_id "ENSRNOG00000022999"; gene_version "8"; transcript_id "ENSRNOT00000010320"; transcript_version "8"; exon_number "5"; gene_name "Ppp2r3a"; gene_source "ensembl"; gene_biotype "protein_coding"; transcript_name "Ppp2r3a-201"; transcript_source "ensembl"; transcript_biotype "protein_coding"; exon_id "ENSRNOE00000365217"; exon_version "1";
8	ensembl	CDS	110634543	110634617	0	-	0	gene_id "ENSRNOG00000022999"; gene_version "8"; transcript_id "ENSRNOT00000010320"; transcript_version "8"; exon_number "5"; gene_name "Ppp2r3a"; gene_source "ensembl"; gene_biotype "protein_coding"; transcript_name "Ppp2r3a-201"; transcript_source "ensembl"; transcript_biotype "protein_coding"; protein_id "ENSRNOP00000010321"; protein_version "4";
8	ensembl	exon	110642630	110642732	0	-	.	gene_id "ENSRNOG00000022999"; gene_version "8"; transcript_id "ENSRNOT00000087334"; transcript_version "3"; exon_number "4"; gene_name "Ppp2r3a"; gene_source "ensembl"; gene_biotype "protein_coding"; transcript_name "Ppp2r3a-202"; transcript_source "ensembl"; transcript_biotype "protein_coding"; exon_id "ENSRNOE00000329937"; exon_version "1";
8	ensembl	CDS	110642630	110642732	0	-	1	gene_id "ENSRNOG00000022999"; gene_version "8"; transcript_id "ENSRNOT00000087334"; transcript_version "3"; exon_number "4"; gene_name "Ppp2r3a"; gene_source "ensembl"; gene_biotype "protein_coding"; transcript_name "Ppp2r3a-202"; transcript_source "ensembl"; transcript_biotype "protein_coding"; protein_id "ENSRNOP00000069077"; protein_version "1";
8	ensembl	exon	110642630	110642732	0	-	.	gene_id "ENSRNOG00000022999"; gene_version "8"; transcript_id "ENSRNOT00000166809"; transcript_version "1"; exon_number "3"; gene_name "Ppp2r3a"; gene_source "ensembl"; gene_biotype "protein_coding"; transcript_name "Ppp2r3a-204"; transcript_source "ensembl"; transcript_biotype "protein_coding"; exon_id "ENSRNOE00000329937"; exon_version "1";
8	ensembl	CDS	110642630	110642732	0	-	1	gene_id "ENSRNOG00000022999"; gene_version "8"; transcript_id "ENSRNOT00000166809"; transcript_version "1"; exon_number "3"; gene_name "Ppp2r3a"; gene_source "ensembl"; gene_biotype "protein_coding"; transcript_name "Ppp2r3a-204"; transcript_source "ensembl"; transcript_biotype "protein_coding"; protein_id "ENSRNOP00000110436"; protein_version "1";
8	ensembl	exon	110642630	110642732	0	-	.	gene_id "ENSRNOG00000022999"; gene_version "8"; transcript_id "ENSRNOT00000087398"; transcript_version "3"; exon_number "4"; gene_name "Ppp2r3a"; gene_source "ensembl"; gene_biotype "protein_coding"; transcript_name "Ppp2r3a-203"; transcript_source "ensembl"; transcript_biotype "protein_coding"; exon_id "ENSRNOE00000329937"; exon_version "1"; tag "Ensembl_canonical";
8	ensembl	CDS	110642630	110642732	0	-	1	gene_id "ENSRNOG00000022999"; gene_version "8"; transcript_id "ENSRNOT00000087398"; transcript_version "3"; exon_number "4"; gene_name "Ppp2r3a"; gene_source "ensembl"; gene_biotype "protein_coding"; transcript_name "Ppp2r3a-203"; transcript_source "ensembl"; transcript_biotype "protein_coding"; protein_id "ENSRNOP00000073764"; protein_version "3"; tag "Ensembl_canonical";
8	ensembl	exon	110642630	110642732	0	-	.	gene_id "ENSRNOG00000022999"; gene_version "8"; transcript_id "ENSRNOT00000010320"; transcript_version "8"; exon_number "4"; gene_name "Ppp2r3a"; gene_source "ensembl"; gene_biotype "protein_coding"; transcript_name "Ppp2r3a-201"; transcript_source "ensembl"; transcript_biotype "protein_coding"; exon_id "ENSRNOE00000329937"; exon_version "1";
8	ensembl	CDS	110642630	110642732	0	-	1	gene_id "ENSRNOG00000022999"; gene_version "8"; transcript_id "ENSRNOT00000010320"; transcript_version "8"; exon_number "4"; gene_name "Ppp2r3a"; gene_source "ensembl"; gene_biotype "protein_coding"; transcript_name "Ppp2r3a-201"; transcript_source "ensembl"; transcript_biotype "protein_coding"; protein_id "ENSRNOP00000010321"; protein_version "4";
8	ensembl	exon	110648962	110649065	0	-	.	gene_id "ENSRNOG00000022999"; gene_version "8"; transcript_id "ENSRNOT00000087334"; transcript_version "3"; exon_number "3"; gene_name "Ppp2r3a"; gene_source "ensembl"; gene_biotype "protein_coding"; transcript_name "Ppp2r3a-202"; transcript_source "ensembl"; transcript_biotype "protein_coding"; exon_id "ENSRNOE00000288852"; exon_version "1";
8	ensembl	CDS	110648962	110649065	0	-	0	gene_id "ENSRNOG00000022999"; gene_version "8"; transcript_id "ENSRNOT00000087334"; transcript_version "3"; exon_number "3"; gene_name "Ppp2r3a"; gene_source "ensembl"; gene_biotype "protein_coding"; transcript_name "Ppp2r3a-202"; transcript_source "ensembl"; transcript_biotype "protein_coding"; protein_id "ENSRNOP00000069077"; protein_version "1";
8	ensembl	exon	110648962	110649065	0	-	.	gene_id "ENSRNOG00000022999"; gene_version "8"; transcript_id "ENSRNOT00000166809"; transcript_version "1"; exon_number "2"; gene_name "Ppp2r3a"; gene_source "ensembl"; gene_biotype "protein_coding"; transcript_name "Ppp2r3a-204"; transcript_source "ensembl"; transcript_biotype "protein_coding"; exon_id "ENSRNOE00000288852"; exon_version "1";
8	ensembl	CDS	110648962	110649065	0	-	0	gene_id "ENSRNOG00000022999"; gene_version "8"; transcript_id "ENSRNOT00000166809"; transcript_version "1"; exon_number "2"; gene_name "Ppp2r3a"; gene_source "ensembl"; gene_biotype "protein_coding"; transcript_name "Ppp2r3a-204"; transcript_source "ensembl"; transcript_biotype "protein_coding"; protein_id "ENSRNOP00000110436"; protein_version "1";
8	ensembl	exon	110648962	110649065	0	-	.	gene_id "ENSRNOG00000022999"; gene_version "8"; transcript_id "ENSRNOT00000087398"; transcript_version "3"; exon_number "3"; gene_name "Ppp2r3a"; gene_source "ensembl"; gene_biotype "protein_coding"; transcript_name "Ppp2r3a-203"; transcript_source "ensembl"; transcript_biotype "protein_coding"; exon_id "ENSRNOE00000288852"; exon_version "1"; tag "Ensembl_canonical";
8	ensembl	CDS	110648962	110649065	0	-	0	gene_id "ENSRNOG00000022999"; gene_version "8"; transcript_id "ENSRNOT00000087398"; transcript_version "3"; exon_number "3"; gene_name "Ppp2r3a"; gene_source "ensembl"; gene_biotype "protein_coding"; transcript_name "Ppp2r3a-203"; transcript_source "ensembl"; transcript_biotype "protein_coding"; protein_id "ENSRNOP00000073764"; protein_version "3"; tag "Ensembl_canonical";
8	ensembl	exon	110648962	110649065	0	-	.	gene_id "ENSRNOG00000022999"; gene_version "8"; transcript_id "ENSRNOT00000010320"; transcript_version "8"; exon_number "3"; gene_name "Ppp2r3a"; gene_source "ensembl"; gene_biotype "protein_coding"; transcript_name "Ppp2r3a-201"; transcript_source "ensembl"; transcript_biotype "protein_coding"; exon_id "ENSRNOE00000288852"; exon_version "1";
8	ensembl	CDS	110648962	110649065	0	-	0	gene_id "ENSRNOG00000022999"; gene_version "8"; transcript_id "ENSRNOT00000010320"; transcript_version "8"; exon_number "3"; gene_name "Ppp2r3a"; gene_source "ensembl"; gene_biotype "protein_coding"; transcript_name "Ppp2r3a-201"; transcript_source "ensembl"; transcript_biotype "protein_coding"; protein_id "ENSRNOP00000010321"; protein_version "4";
8	ensembl	exon	110656991	110657257	0	-	.	gene_id "ENSRNOG00000022999"; gene_version "8"; transcript_id "ENSRNOT00000087334"; transcript_version "3"; exon_number "2"; gene_name "Ppp2r3a"; gene_source "ensembl"; gene_biotype "protein_coding"; transcript_name "Ppp2r3a-202"; transcript_source "ensembl"; transcript_biotype "protein_coding"; exon_id "ENSRNOE00000302295"; exon_version "1";
8	ensembl	CDS	110656991	110657257	0	-	0	gene_id "ENSRNOG00000022999"; gene_version "8"; transcript_id "ENSRNOT00000087334"; transcript_version "3"; exon_number "2"; gene_name "Ppp2r3a"; gene_source "ensembl"; gene_biotype "protein_coding"; transcript_name "Ppp2r3a-202"; transcript_source "ensembl"; transcript_biotype "protein_coding"; protein_id "ENSRNOP00000069077"; protein_version "1";
8	ensembl	exon	110656991	110657257	0	-	.	gene_id "ENSRNOG00000022999"; gene_version "8"; transcript_id "ENSRNOT00000087398"; transcript_version "3"; exon_number "2"; gene_name "Ppp2r3a"; gene_source "ensembl"; gene_biotype "protein_coding"; transcript_name "Ppp2r3a-203"; transcript_source "ensembl"; transcript_biotype "protein_coding"; exon_id "ENSRNOE00000302295"; exon_version "1"; tag "Ensembl_canonical";
8	ensembl	CDS	110656991	110657257	0	-	0	gene_id "ENSRNOG00000022999"; gene_version "8"; transcript_id "ENSRNOT00000087398"; transcript_version "3"; exon_number "2"; gene_name "Ppp2r3a"; gene_source "ensembl"; gene_biotype "protein_coding"; transcript_name "Ppp2r3a-203"; transcript_source "ensembl"; transcript_biotype "protein_coding"; protein_id "ENSRNOP00000073764"; protein_version "3"; tag "Ensembl_canonical";
8	ensembl	exon	110656991	110657257	0	-	.	gene_id "ENSRNOG00000022999"; gene_version "8"; transcript_id "ENSRNOT00000010320"; transcript_version "8"; exon_number "2"; gene_name "Ppp2r3a"; gene_source "ensembl"; gene_biotype "protein_coding"; transcript_name "Ppp2r3a-201"; transcript_source "ensembl"; transcript_biotype "protein_coding"; exon_id "ENSRNOE00000302295"; exon_version "1";
8	ensembl	CDS	110656991	110657257	0	-	0	gene_id "ENSRNOG00000022999"; gene_version "8"; transcript_id "ENSRNOT00000010320"; transcript_version "8"; exon_number "2"; gene_name "Ppp2r3a"; gene_source "ensembl"; gene_biotype "protein_coding"; transcript_name "Ppp2r3a-201"; transcript_source "ensembl"; transcript_biotype "protein_coding"; protein_id "ENSRNOP00000010321"; protein_version "4";
8	ensembl	CDS	110661508	110661639	0	-	0	gene_id "ENSRNOG00000022999"; gene_version "8"; transcript_id "ENSRNOT00000087334"; transcript_version "3"; exon_number "1"; gene_name "Ppp2r3a"; gene_source "ensembl"; gene_biotype "protein_coding"; transcript_name "Ppp2r3a-202"; transcript_source "ensembl"; transcript_biotype "protein_coding"; protein_id "ENSRNOP00000069077"; protein_version "1";
8	ensembl	exon	110661508	110661876	0	-	.	gene_id "ENSRNOG00000022999"; gene_version "8"; transcript_id "ENSRNOT00000087334"; transcript_version "3"; exon_number "1"; gene_name "Ppp2r3a"; gene_source "ensembl"; gene_biotype "protein_coding"; transcript_name "Ppp2r3a-202"; transcript_source "ensembl"; transcript_biotype "protein_coding"; exon_id "ENSRNOE00000537660"; exon_version "1";
8	ensembl	start_codon	110661637	110661639	0	-	0	gene_id "ENSRNOG00000022999"; gene_version "8"; transcript_id "ENSRNOT00000087334"; transcript_version "3"; exon_number "1"; gene_name "Ppp2r3a"; gene_source "ensembl"; gene_biotype "protein_coding"; transcript_name "Ppp2r3a-202"; transcript_source "ensembl"; transcript_biotype "protein_coding";
8	ensembl	five_prime_utr	110661640	110661876	0	-	.	gene_id "ENSRNOG00000022999"; gene_version "8"; transcript_id "ENSRNOT00000087334"; transcript_version "3"; gene_name "Ppp2r3a"; gene_source "ensembl"; gene_biotype "protein_coding"; transcript_name "Ppp2r3a-202"; transcript_source "ensembl"; transcript_biotype "protein_coding";
8	sraer114_es	exon	110675188	110677623	96.1757129217149	-	.	gene_id "ENSRNOG00000022999"; transcript_id "ENSRNOG00000022999_tx_3"; exon_id "8_110675188_110677623_-"; exonnum "2"; txlen "2567";
8	ensembl	CDS	110675189	110677180	0	-	0	gene_id "ENSRNOG00000022999"; gene_version "8"; transcript_id "ENSRNOT00000166809"; transcript_version "1"; exon_number "1"; gene_name "Ppp2r3a"; gene_source "ensembl"; gene_biotype "protein_coding"; transcript_name "Ppp2r3a-204"; transcript_source "ensembl"; transcript_biotype "protein_coding"; protein_id "ENSRNOP00000110436"; protein_version "1";
8	ensembl	CDS	110675189	110677180	0	-	0	gene_id "ENSRNOG00000022999"; gene_version "8"; transcript_id "ENSRNOT00000087398"; transcript_version "3"; exon_number "1"; gene_name "Ppp2r3a"; gene_source "ensembl"; gene_biotype "protein_coding"; transcript_name "Ppp2r3a-203"; transcript_source "ensembl"; transcript_biotype "protein_coding"; protein_id "ENSRNOP00000073764"; protein_version "3"; tag "Ensembl_canonical";
8	ensembl	CDS	110675189	110677180	0	-	0	gene_id "ENSRNOG00000022999"; gene_version "8"; transcript_id "ENSRNOT00000010320"; transcript_version "8"; exon_number "1"; gene_name "Ppp2r3a"; gene_source "ensembl"; gene_biotype "protein_coding"; transcript_name "Ppp2r3a-201"; transcript_source "ensembl"; transcript_biotype "protein_coding"; protein_id "ENSRNOP00000010321"; protein_version "4";
8	ensembl	exon	110675189	110677379	0	-	.	gene_id "ENSRNOG00000022999"; gene_version "8"; transcript_id "ENSRNOT00000166809"; transcript_version "1"; exon_number "1"; gene_name "Ppp2r3a"; gene_source "ensembl"; gene_biotype "protein_coding"; transcript_name "Ppp2r3a-204"; transcript_source "ensembl"; transcript_biotype "protein_coding"; exon_id "ENSRNOE00000552217"; exon_version "2";
8	ensembl	exon	110675189	110677482	0	-	.	gene_id "ENSRNOG00000022999"; gene_version "8"; transcript_id "ENSRNOT00000087398"; transcript_version "3"; exon_number "1"; gene_name "Ppp2r3a"; gene_source "ensembl"; gene_biotype "protein_coding"; transcript_name "Ppp2r3a-203"; transcript_source "ensembl"; transcript_biotype "protein_coding"; exon_id "ENSRNOE00000072203"; exon_version "4"; tag "Ensembl_canonical";
8	ensembl	exon	110675189	110677482	0	-	.	gene_id "ENSRNOG00000022999"; gene_version "8"; transcript_id "ENSRNOT00000010320"; transcript_version "8"; exon_number "1"; gene_name "Ppp2r3a"; gene_source "ensembl"; gene_biotype "protein_coding"; transcript_name "Ppp2r3a-201"; transcript_source "ensembl"; transcript_biotype "protein_coding"; exon_id "ENSRNOE00000072203"; exon_version "4";
8	ensembl	start_codon	110677178	110677180	0	-	0	gene_id "ENSRNOG00000022999"; gene_version "8"; transcript_id "ENSRNOT00000166809"; transcript_version "1"; exon_number "1"; gene_name "Ppp2r3a"; gene_source "ensembl"; gene_biotype "protein_coding"; transcript_name "Ppp2r3a-204"; transcript_source "ensembl"; transcript_biotype "protein_coding";
8	ensembl	start_codon	110677178	110677180	0	-	0	gene_id "ENSRNOG00000022999"; gene_version "8"; transcript_id "ENSRNOT00000087398"; transcript_version "3"; exon_number "1"; gene_name "Ppp2r3a"; gene_source "ensembl"; gene_biotype "protein_coding"; transcript_name "Ppp2r3a-203"; transcript_source "ensembl"; transcript_biotype "protein_coding"; tag "Ensembl_canonical";
8	ensembl	start_codon	110677178	110677180	0	-	0	gene_id "ENSRNOG00000022999"; gene_version "8"; transcript_id "ENSRNOT00000010320"; transcript_version "8"; exon_number "1"; gene_name "Ppp2r3a"; gene_source "ensembl"; gene_biotype "protein_coding"; transcript_name "Ppp2r3a-201"; transcript_source "ensembl"; transcript_biotype "protein_coding";
8	ensembl	five_prime_utr	110677181	110677379	0	-	.	gene_id "ENSRNOG00000022999"; gene_version "8"; transcript_id "ENSRNOT00000166809"; transcript_version "1"; gene_name "Ppp2r3a"; gene_source "ensembl"; gene_biotype "protein_coding"; transcript_name "Ppp2r3a-204"; transcript_source "ensembl"; transcript_biotype "protein_coding";
8	ensembl	five_prime_utr	110677181	110677482	0	-	.	gene_id "ENSRNOG00000022999"; gene_version "8"; transcript_id "ENSRNOT00000087398"; transcript_version "3"; gene_name "Ppp2r3a"; gene_source "ensembl"; gene_biotype "protein_coding"; transcript_name "Ppp2r3a-203"; transcript_source "ensembl"; transcript_biotype "protein_coding"; tag "Ensembl_canonical";
8	ensembl	five_prime_utr	110677181	110677482	0	-	.	gene_id "ENSRNOG00000022999"; gene_version "8"; transcript_id "ENSRNOT00000010320"; transcript_version "8"; gene_name "Ppp2r3a"; gene_source "ensembl"; gene_biotype "protein_coding"; transcript_name "Ppp2r3a-201"; transcript_source "ensembl"; transcript_biotype "protein_coding";
8	sraer114_ss	exon	110720326	110720456	96.1757129217149	-	.	gene_id "ENSRNOG00000022999"; transcript_id "ENSRNOG00000022999_tx_3"; exon_id "8_110720326_110720456_-"; exonnum "1"; txlen "2567";
8	sraer114_es	exon	110741377	110742572	0.0361181917725509	-	.	gene_id "sraer114_gene_62710"; transcript_id "sraer114_gene_62710_tx_1"; exon_id "8_110741377_110742572_-"; exonnum "2"; txlen "1283";
8	sraer114_es	exon	110741377	110742572	0.0112524394952476	-	.	gene_id "sraer114_gene_62710"; transcript_id "sraer114_gene_62710_tx_3"; exon_id "8_110741377_110742572_-"; exonnum "2"; txlen "1356";
8	sraer114_ss	exon	110754708	110754867	0.0112524394952476	-	.	gene_id "sraer114_gene_62710"; transcript_id "sraer114_gene_62710_tx_3"; exon_id "8_110754708_110754867_-"; exonnum "1"; txlen "1356";
8	sraer114_es	exon	110768657	110770396	0.0142209626902032	-	.	gene_id "sraer114_gene_62710"; transcript_id "sraer114_gene_62710_tx_2"; exon_id "8_110768657_110770396_-"; exonnum "2"; txlen "1827";
8	sraer114_ss	exon	110771372	110771458	0.0361181917725509	-	.	gene_id "sraer114_gene_62710"; transcript_id "sraer114_gene_62710_tx_1"; exon_id "8_110771372_110771458_-"; exonnum "1"; txlen "1283";
8	sraer114_ss	exon	110771372	110771458	0.0142209626902032	-	.	gene_id "sraer114_gene_62710"; transcript_id "sraer114_gene_62710_tx_2"; exon_id "8_110771372_110771458_-"; exonnum "1"; txlen "1827";
8	ensembl	exon	110808937	110809481	0	-	.	gene_id "ENSRNOG00000085388"; gene_version "1"; transcript_id "ENSRNOT00000171857"; transcript_version "1"; exon_number "4"; gene_source "ensembl"; gene_biotype "lncRNA"; transcript_source "ensembl"; transcript_biotype "lncRNA"; exon_id "ENSRNOE00000770356"; exon_version "1";
8	ensembl	gene	110808937	110812154	0	-	.	gene_id "ENSRNOG00000085388"; gene_version "1"; gene_source "ensembl"; gene_biotype "lncRNA";
8	ensembl	transcript	110808937	110812154	0	-	.	gene_id "ENSRNOG00000085388"; gene_version "1"; transcript_id "ENSRNOT00000171857"; transcript_version "1"; gene_source "ensembl"; gene_biotype "lncRNA"; transcript_source "ensembl"; transcript_biotype "lncRNA";
8	ensembl	exon	110809030	110809481	0	-	.	gene_id "ENSRNOG00000085388"; gene_version "1"; transcript_id "ENSRNOT00000159054"; transcript_version "1"; exon_number "2"; gene_source "ensembl"; gene_biotype "lncRNA"; transcript_source "ensembl"; transcript_biotype "lncRNA"; exon_id "ENSRNOE00000816906"; exon_version "1"; tag "Ensembl_canonical";
8	ensembl	transcript	110809030	110812154	0	-	.	gene_id "ENSRNOG00000085388"; gene_version "1"; transcript_id "ENSRNOT00000159054"; transcript_version "1"; gene_source "ensembl"; gene_biotype "lncRNA"; transcript_source "ensembl"; transcript_biotype "lncRNA"; tag "Ensembl_canonical";
8	ensembl	exon	110809031	110809481	0	-	.	gene_id "ENSRNOG00000085388"; gene_version "1"; transcript_id "ENSRNOT00000173181"; transcript_version "1"; exon_number "4"; gene_source "ensembl"; gene_biotype "lncRNA"; transcript_source "ensembl"; transcript_biotype "lncRNA"; exon_id "ENSRNOE00000788432"; exon_version "1";
8	ensembl	transcript	110809031	110812154	0	-	.	gene_id "ENSRNOG00000085388"; gene_version "1"; transcript_id "ENSRNOT00000173181"; transcript_version "1"; gene_source "ensembl"; gene_biotype "lncRNA"; transcript_source "ensembl"; transcript_biotype "lncRNA";
8	ensembl	exon	110809974	110810237	0	-	.	gene_id "ENSRNOG00000085388"; gene_version "1"; transcript_id "ENSRNOT00000171857"; transcript_version "1"; exon_number "3"; gene_source "ensembl"; gene_biotype "lncRNA"; transcript_source "ensembl"; transcript_biotype "lncRNA"; exon_id "ENSRNOE00000688490"; exon_version "1";
8	ensembl	exon	110809974	110812154	0	-	.	gene_id "ENSRNOG00000085388"; gene_version "1"; transcript_id "ENSRNOT00000159054"; transcript_version "1"; exon_number "1"; gene_source "ensembl"; gene_biotype "lncRNA"; transcript_source "ensembl"; transcript_biotype "lncRNA"; exon_id "ENSRNOE00000721771"; exon_version "1"; tag "Ensembl_canonical";
8	ensembl	exon	110810800	110811066	0	-	.	gene_id "ENSRNOG00000085388"; gene_version "1"; transcript_id "ENSRNOT00000171857"; transcript_version "1"; exon_number "2"; gene_source "ensembl"; gene_biotype "lncRNA"; transcript_source "ensembl"; transcript_biotype "lncRNA"; exon_id "ENSRNOE00000691025"; exon_version "1";
8	ensembl	exon	110810800	110811066	0	-	.	gene_id "ENSRNOG00000085388"; gene_version "1"; transcript_id "ENSRNOT00000173181"; transcript_version "1"; exon_number "3"; gene_source "ensembl"; gene_biotype "lncRNA"; transcript_source "ensembl"; transcript_biotype "lncRNA"; exon_id "ENSRNOE00000691025"; exon_version "1";
8	ensembl	exon	110811697	110811867	0	-	.	gene_id "ENSRNOG00000085388"; gene_version "1"; transcript_id "ENSRNOT00000173181"; transcript_version "1"; exon_number "2"; gene_source "ensembl"; gene_biotype "lncRNA"; transcript_source "ensembl"; transcript_biotype "lncRNA"; exon_id "ENSRNOE00000774062"; exon_version "1";
8	ensembl	exon	110812021	110812154	0	-	.	gene_id "ENSRNOG00000085388"; gene_version "1"; transcript_id "ENSRNOT00000171857"; transcript_version "1"; exon_number "1"; gene_source "ensembl"; gene_biotype "lncRNA"; transcript_source "ensembl"; transcript_biotype "lncRNA"; exon_id "ENSRNOE00000689672"; exon_version "1";
8	ensembl	exon	110812021	110812154	0	-	.	gene_id "ENSRNOG00000085388"; gene_version "1"; transcript_id "ENSRNOT00000173181"; transcript_version "1"; exon_number "1"; gene_source "ensembl"; gene_biotype "lncRNA"; transcript_source "ensembl"; transcript_biotype "lncRNA"; exon_id "ENSRNOE00000689672"; exon_version "1";
8	sraer114_es	exon	110833026	110833585	0.00598298772142741	-	.	gene_id "ENSRNOG00000081464"; transcript_id "ENSRNOG00000081464_tx_3"; exon_id "8_110833026_110833585_-"; exonnum "4"; txlen "935";
8	ensembl	exon	110835533	110835600	0	-	.	gene_id "ENSRNOG00000081464"; gene_version "1"; transcript_id "ENSRNOT00000138863"; transcript_version "1"; exon_number "5"; gene_source "ensembl"; gene_biotype "lncRNA"; transcript_source "ensembl"; transcript_biotype "lncRNA"; exon_id "ENSRNOE00000700406"; exon_version "1";
8	ensembl	gene	110835533	110871152	0	-	.	gene_id "ENSRNOG00000081464"; gene_version "1"; gene_source "ensembl"; gene_biotype "lncRNA";
8	ensembl	transcript	110835533	110871152	0	-	.	gene_id "ENSRNOG00000081464"; gene_version "1"; transcript_id "ENSRNOT00000138863"; transcript_version "1"; gene_source "ensembl"; gene_biotype "lncRNA"; transcript_source "ensembl"; transcript_biotype "lncRNA";
8	sraer114_mid	exon	110837263	110837441	0.00598298772142741	-	.	gene_id "ENSRNOG00000081464"; transcript_id "ENSRNOG00000081464_tx_3"; exon_id "8_110837263_110837441_-"; exonnum "3"; txlen "935";
8	ensembl	exon	110837314	110837441	0	-	.	gene_id "ENSRNOG00000081464"; gene_version "1"; transcript_id "ENSRNOT00000133367"; transcript_version "1"; exon_number "6"; gene_source "ensembl"; gene_biotype "lncRNA"; transcript_source "ensembl"; transcript_biotype "lncRNA"; exon_id "ENSRNOE00000809789"; exon_version "1";
8	ensembl	transcript	110837314	110871152	0	-	.	gene_id "ENSRNOG00000081464"; gene_version "1"; transcript_id "ENSRNOT00000133367"; transcript_version "1"; gene_source "ensembl"; gene_biotype "lncRNA"; transcript_source "ensembl"; transcript_biotype "lncRNA";
8	ensembl	exon	110838567	110838666	0	-	.	gene_id "ENSRNOG00000081464"; gene_version "1"; transcript_id "ENSRNOT00000133367"; transcript_version "1"; exon_number "5"; gene_source "ensembl"; gene_biotype "lncRNA"; transcript_source "ensembl"; transcript_biotype "lncRNA"; exon_id "ENSRNOE00000768159"; exon_version "1";
8	ENSEMBL114_rn	exon	110838567	110838666	0.00598298772142741	-	.	gene_id "ENSRNOG00000081464"; transcript_id "ENSRNOG00000081464_tx_3"; exon_id "8_110838567_110838666_-"; exonnum "2"; txlen "935";
8	sraer114_ss	exon	110840336	110840431	0.00598298772142741	-	.	gene_id "ENSRNOG00000081464"; transcript_id "ENSRNOG00000081464_tx_3"; exon_id "8_110840336_110840431_-"; exonnum "1"; txlen "935";
8	ensembl	exon	110855194	110856322	0	-	.	gene_id "ENSRNOG00000081464"; gene_version "1"; transcript_id "ENSRNOT00000153287"; transcript_version "1"; exon_number "4"; gene_source "ensembl"; gene_biotype "lncRNA"; transcript_source "ensembl"; transcript_biotype "lncRNA"; exon_id "ENSRNOE00000771620"; exon_version "1"; tag "Ensembl_canonical";
8	ensembl	transcript	110855194	110871152	0	-	.	gene_id "ENSRNOG00000081464"; gene_version "1"; transcript_id "ENSRNOT00000153287"; transcript_version "1"; gene_source "ensembl"; gene_biotype "lncRNA"; transcript_source "ensembl"; transcript_biotype "lncRNA"; tag "Ensembl_canonical";
8	ensembl	gene	110855924	110856056	0	-	.	gene_id "ENSRNOG00000054357"; gene_version "3"; gene_name "LOC120094496"; gene_source "ensembl"; gene_biotype "snoRNA";
8	ensembl	transcript	110855924	110856056	0	-	.	gene_id "ENSRNOG00000054357"; gene_version "3"; transcript_id "ENSRNOT00000086467"; transcript_version "3"; gene_name "LOC120094496"; gene_source "ensembl"; gene_biotype "snoRNA"; transcript_name "LOC120094496-201"; transcript_source "ensembl"; transcript_biotype "snoRNA"; tag "Ensembl_canonical";
8	ensembl	exon	110855924	110856056	0	-	.	gene_id "ENSRNOG00000054357"; gene_version "3"; transcript_id "ENSRNOT00000086467"; transcript_version "3"; exon_number "1"; gene_name "LOC120094496"; gene_source "ensembl"; gene_biotype "snoRNA"; transcript_name "LOC120094496-201"; transcript_source "ensembl"; transcript_biotype "snoRNA"; exon_id "ENSRNOE00000547337"; exon_version "2"; tag "Ensembl_canonical";
8	ensembl	exon	110855950	110856322	0	-	.	gene_id "ENSRNOG00000081464"; gene_version "1"; transcript_id "ENSRNOT00000162927"; transcript_version "1"; exon_number "6"; gene_source "ensembl"; gene_biotype "lncRNA"; transcript_source "ensembl"; transcript_biotype "lncRNA"; exon_id "ENSRNOE00000774128"; exon_version "1";
8	ensembl	transcript	110855950	110871152	0	-	.	gene_id "ENSRNOG00000081464"; gene_version "1"; transcript_id "ENSRNOT00000162927"; transcript_version "1"; gene_source "ensembl"; gene_biotype "lncRNA"; transcript_source "ensembl"; transcript_biotype "lncRNA";
8	ensembl	exon	110859976	110863227	0	-	.	gene_id "ENSRNOG00000081464"; gene_version "1"; transcript_id "ENSRNOT00000134080"; transcript_version "1"; exon_number "4"; gene_source "ensembl"; gene_biotype "lncRNA"; transcript_source "ensembl"; transcript_biotype "lncRNA"; exon_id "ENSRNOE00000763707"; exon_version "1";
8	ensembl	transcript	110859976	110870578	0	-	.	gene_id "ENSRNOG00000081464"; gene_version "1"; transcript_id "ENSRNOT00000134080"; transcript_version "1"; gene_source "ensembl"; gene_biotype "lncRNA"; transcript_source "ensembl"; transcript_biotype "lncRNA";
8	ensembl	exon	110862638	110863480	0	-	.	gene_id "ENSRNOG00000081464"; gene_version "1"; transcript_id "ENSRNOT00000153287"; transcript_version "1"; exon_number "3"; gene_source "ensembl"; gene_biotype "lncRNA"; transcript_source "ensembl"; transcript_biotype "lncRNA"; exon_id "ENSRNOE00000793025"; exon_version "1"; tag "Ensembl_canonical";
8	ensembl	exon	110862638	110863480	0	-	.	gene_id "ENSRNOG00000081464"; gene_version "1"; transcript_id "ENSRNOT00000162927"; transcript_version "1"; exon_number "5"; gene_source "ensembl"; gene_biotype "lncRNA"; transcript_source "ensembl"; transcript_biotype "lncRNA"; exon_id "ENSRNOE00000793025"; exon_version "1";
8	ensembl	exon	110863883	110863926	0	-	.	gene_id "ENSRNOG00000081464"; gene_version "1"; transcript_id "ENSRNOT00000138863"; transcript_version "1"; exon_number "4"; gene_source "ensembl"; gene_biotype "lncRNA"; transcript_source "ensembl"; transcript_biotype "lncRNA"; exon_id "ENSRNOE00000796410"; exon_version "1";
8	ensembl	exon	110863883	110863926	0	-	.	gene_id "ENSRNOG00000081464"; gene_version "1"; transcript_id "ENSRNOT00000133367"; transcript_version "1"; exon_number "4"; gene_source "ensembl"; gene_biotype "lncRNA"; transcript_source "ensembl"; transcript_biotype "lncRNA"; exon_id "ENSRNOE00000796410"; exon_version "1";
8	ensembl	exon	110863883	110863926	0	-	.	gene_id "ENSRNOG00000081464"; gene_version "1"; transcript_id "ENSRNOT00000162927"; transcript_version "1"; exon_number "4"; gene_source "ensembl"; gene_biotype "lncRNA"; transcript_source "ensembl"; transcript_biotype "lncRNA"; exon_id "ENSRNOE00000796410"; exon_version "1";
8	ensembl	exon	110863883	110863926	0	-	.	gene_id "ENSRNOG00000081464"; gene_version "1"; transcript_id "ENSRNOT00000134080"; transcript_version "1"; exon_number "3"; gene_source "ensembl"; gene_biotype "lncRNA"; transcript_source "ensembl"; transcript_biotype "lncRNA"; exon_id "ENSRNOE00000796410"; exon_version "1";
8	ensembl	exon	110863883	110865168	0	-	.	gene_id "ENSRNOG00000081464"; gene_version "1"; transcript_id "ENSRNOT00000153287"; transcript_version "1"; exon_number "2"; gene_source "ensembl"; gene_biotype "lncRNA"; transcript_source "ensembl"; transcript_biotype "lncRNA"; exon_id "ENSRNOE00000723974"; exon_version "1"; tag "Ensembl_canonical";
8	ensembl	exon	110864867	110865168	0	-	.	gene_id "ENSRNOG00000081464"; gene_version "1"; transcript_id "ENSRNOT00000138863"; transcript_version "1"; exon_number "3"; gene_source "ensembl"; gene_biotype "lncRNA"; transcript_source "ensembl"; transcript_biotype "lncRNA"; exon_id "ENSRNOE00000792435"; exon_version "1";
8	ensembl	exon	110864867	110865168	0	-	.	gene_id "ENSRNOG00000081464"; gene_version "1"; transcript_id "ENSRNOT00000133367"; transcript_version "1"; exon_number "3"; gene_source "ensembl"; gene_biotype "lncRNA"; transcript_source "ensembl"; transcript_biotype "lncRNA"; exon_id "ENSRNOE00000792435"; exon_version "1";
8	ensembl	exon	110864867	110865168	0	-	.	gene_id "ENSRNOG00000081464"; gene_version "1"; transcript_id "ENSRNOT00000162927"; transcript_version "1"; exon_number "3"; gene_source "ensembl"; gene_biotype "lncRNA"; transcript_source "ensembl"; transcript_biotype "lncRNA"; exon_id "ENSRNOE00000792435"; exon_version "1";
8	ensembl	exon	110864867	110865168	0	-	.	gene_id "ENSRNOG00000081464"; gene_version "1"; transcript_id "ENSRNOT00000134080"; transcript_version "1"; exon_number "2"; gene_source "ensembl"; gene_biotype "lncRNA"; transcript_source "ensembl"; transcript_biotype "lncRNA"; exon_id "ENSRNOE00000792435"; exon_version "1";
8	ensembl	exon	110870392	110870480	0	-	.	gene_id "ENSRNOG00000081464"; gene_version "1"; transcript_id "ENSRNOT00000138863"; transcript_version "1"; exon_number "2"; gene_source "ensembl"; gene_biotype "lncRNA"; transcript_source "ensembl"; transcript_biotype "lncRNA"; exon_id "ENSRNOE00000805295"; exon_version "1";
8	ensembl	exon	110870392	110870480	0	-	.	gene_id "ENSRNOG00000081464"; gene_version "1"; transcript_id "ENSRNOT00000133367"; transcript_version "1"; exon_number "2"; gene_source "ensembl"; gene_biotype "lncRNA"; transcript_source "ensembl"; transcript_biotype "lncRNA"; exon_id "ENSRNOE00000805295"; exon_version "1";
8	ensembl	exon	110870392	110870480	0	-	.	gene_id "ENSRNOG00000081464"; gene_version "1"; transcript_id "ENSRNOT00000162927"; transcript_version "1"; exon_number "2"; gene_source "ensembl"; gene_biotype "lncRNA"; transcript_source "ensembl"; transcript_biotype "lncRNA"; exon_id "ENSRNOE00000805295"; exon_version "1";
8	ensembl	exon	110870392	110870578	0	-	.	gene_id "ENSRNOG00000081464"; gene_version "1"; transcript_id "ENSRNOT00000134080"; transcript_version "1"; exon_number "1"; gene_source "ensembl"; gene_biotype "lncRNA"; transcript_source "ensembl"; transcript_biotype "lncRNA"; exon_id "ENSRNOE00000781384"; exon_version "1";
8	ensembl	exon	110870392	110871152	0	-	.	gene_id "ENSRNOG00000081464"; gene_version "1"; transcript_id "ENSRNOT00000153287"; transcript_version "1"; exon_number "1"; gene_source "ensembl"; gene_biotype "lncRNA"; transcript_source "ensembl"; transcript_biotype "lncRNA"; exon_id "ENSRNOE00000787699"; exon_version "1"; tag "Ensembl_canonical";
8	ensembl	exon	110870579	110871152	0	-	.	gene_id "ENSRNOG00000081464"; gene_version "1"; transcript_id "ENSRNOT00000138863"; transcript_version "1"; exon_number "1"; gene_source "ensembl"; gene_biotype "lncRNA"; transcript_source "ensembl"; transcript_biotype "lncRNA"; exon_id "ENSRNOE00000774403"; exon_version "1";
8	ensembl	exon	110870579	110871152	0	-	.	gene_id "ENSRNOG00000081464"; gene_version "1"; transcript_id "ENSRNOT00000133367"; transcript_version "1"; exon_number "1"; gene_source "ensembl"; gene_biotype "lncRNA"; transcript_source "ensembl"; transcript_biotype "lncRNA"; exon_id "ENSRNOE00000774403"; exon_version "1";
8	ensembl	exon	110870579	110871152	0	-	.	gene_id "ENSRNOG00000081464"; gene_version "1"; transcript_id "ENSRNOT00000162927"; transcript_version "1"; exon_number "1"; gene_source "ensembl"; gene_biotype "lncRNA"; transcript_source "ensembl"; transcript_biotype "lncRNA"; exon_id "ENSRNOE00000774403"; exon_version "1";
8	ensembl	exon	110906408	110908632	0	-	.	gene_id "ENSRNOG00000078558"; gene_version "1"; transcript_id "ENSRNOT00000125102"; transcript_version "1"; exon_number "3"; gene_source "ensembl"; gene_biotype "lncRNA"; transcript_source "ensembl"; transcript_biotype "lncRNA"; exon_id "ENSRNOE00000774838"; exon_version "1";
8	ensembl	gene	110906408	110914342	0	-	.	gene_id "ENSRNOG00000078558"; gene_version "1"; gene_source "ensembl"; gene_biotype "lncRNA";
8	ensembl	transcript	110906408	110914342	0	-	.	gene_id "ENSRNOG00000078558"; gene_version "1"; transcript_id "ENSRNOT00000125102"; transcript_version "1"; gene_source "ensembl"; gene_biotype "lncRNA"; transcript_source "ensembl"; transcript_biotype "lncRNA";
8	ensembl	exon	110906487	110908632	0	-	.	gene_id "ENSRNOG00000078558"; gene_version "1"; transcript_id "ENSRNOT00000134250"; transcript_version "1"; exon_number "2"; gene_source "ensembl"; gene_biotype "lncRNA"; transcript_source "ensembl"; transcript_biotype "lncRNA"; exon_id "ENSRNOE00000755126"; exon_version "1"; tag "Ensembl_canonical";
8	ensembl	transcript	110906487	110914342	0	-	.	gene_id "ENSRNOG00000078558"; gene_version "1"; transcript_id "ENSRNOT00000134250"; transcript_version "1"; gene_source "ensembl"; gene_biotype "lncRNA"; transcript_source "ensembl"; transcript_biotype "lncRNA"; tag "Ensembl_canonical";
8	ensembl	exon	110912007	110912054	0	-	.	gene_id "ENSRNOG00000078558"; gene_version "1"; transcript_id "ENSRNOT00000125102"; transcript_version "1"; exon_number "2"; gene_source "ensembl"; gene_biotype "lncRNA"; transcript_source "ensembl"; transcript_biotype "lncRNA"; exon_id "ENSRNOE00000779437"; exon_version "1";
8	ensembl	exon	110912007	110914342	0	-	.	gene_id "ENSRNOG00000078558"; gene_version "1"; transcript_id "ENSRNOT00000134250"; transcript_version "1"; exon_number "1"; gene_source "ensembl"; gene_biotype "lncRNA"; transcript_source "ensembl"; transcript_biotype "lncRNA"; exon_id "ENSRNOE00000773840"; exon_version "1"; tag "Ensembl_canonical";
8	ensembl	exon	110913296	110914342	0	-	.	gene_id "ENSRNOG00000078558"; gene_version "1"; transcript_id "ENSRNOT00000125102"; transcript_version "1"; exon_number "1"; gene_source "ensembl"; gene_biotype "lncRNA"; transcript_source "ensembl"; transcript_biotype "lncRNA"; exon_id "ENSRNOE00000739164"; exon_version "1";
8	ensembl	exon	110922129	110922775	0	-	.	gene_id "ENSRNOG00000084686"; gene_version "1"; transcript_id "ENSRNOT00000121304"; transcript_version "1"; exon_number "3"; gene_source "ensembl"; gene_biotype "lncRNA"; transcript_source "ensembl"; transcript_biotype "lncRNA"; exon_id "ENSRNOE00000806639"; exon_version "1";
8	ENSEMBL114_rn	exon	110922129	110922775	0.0312887638201136	-	.	gene_id "ENSRNOG00000084686"; transcript_id "ENSRNOG00000084686_tx_1"; exon_id "8_110922129_110922775_-"; exonnum "8"; txlen "1740";
8	ENSEMBL114_rn	exon	110922129	110922775	0.00185900080689001	-	.	gene_id "ENSRNOG00000084686"; transcript_id "ENSRNOG00000084686_tx_10"; exon_id "8_110922129_110922775_-"; exonnum "4"; txlen "2166";
8	ENSEMBL114_rn	exon	110922129	110922775	0.0255326162036423	-	.	gene_id "ENSRNOG00000084686"; transcript_id "ENSRNOG00000084686_tx_2"; exon_id "8_110922129_110922775_-"; exonnum "7"; txlen "1624";
8	ENSEMBL114_rn	exon	110922129	110922775	0.0051609989753966	-	.	gene_id "ENSRNOG00000084686"; transcript_id "ENSRNOG00000084686_tx_3"; exon_id "8_110922129_110922775_-"; exonnum "5"; txlen "2415";
8	ENSEMBL114_rn	exon	110922129	110922775	0.00346450150374956	-	.	gene_id "ENSRNOG00000084686"; transcript_id "ENSRNOG00000084686_tx_4"; exon_id "8_110922129_110922775_-"; exonnum "7"; txlen "2709";
8	ENSEMBL114_rn	exon	110922129	110922775	0.00346450150374956	-	.	gene_id "ENSRNOG00000084686"; transcript_id "ENSRNOG00000084686_tx_5"; exon_id "8_110922129_110922775_-"; exonnum "6"; txlen "2593";
8	ENSEMBL114_rn	exon	110922129	110922775	0.00185900080689001	-	.	gene_id "ENSRNOG00000084686"; transcript_id "ENSRNOG00000084686_tx_6"; exon_id "8_110922129_110922775_-"; exonnum "7"; txlen "1491";
8	ENSEMBL114_rn	exon	110922129	110922775	0.00185900080689001	-	.	gene_id "ENSRNOG00000084686"; transcript_id "ENSRNOG00000084686_tx_7"; exon_id "8_110922129_110922775_-"; exonnum "6"; txlen "1375";
8	ENSEMBL114_rn	exon	110922129	110922775	0.00185900080689001	-	.	gene_id "ENSRNOG00000084686"; transcript_id "ENSRNOG00000084686_tx_8"; exon_id "8_110922129_110922775_-"; exonnum "6"; txlen "2460";
8	ENSEMBL114_rn	exon	110922129	110922775	0.00185900080689001	-	.	gene_id "ENSRNOG00000084686"; transcript_id "ENSRNOG00000084686_tx_9"; exon_id "8_110922129_110922775_-"; exonnum "5"; txlen "2344";
8	ensembl	transcript	110922129	110923771	0	-	.	gene_id "ENSRNOG00000084686"; gene_version "1"; transcript_id "ENSRNOT00000121304"; transcript_version "1"; gene_source "ensembl"; gene_biotype "lncRNA"; transcript_source "ensembl"; transcript_biotype "lncRNA";
8	ensembl	gene	110922129	110941498	0	-	.	gene_id "ENSRNOG00000084686"; gene_version "1"; gene_source "ensembl"; gene_biotype "lncRNA";
8	ensembl	exon	110922308	110923953	0	-	.	gene_id "ENSRNOG00000084686"; gene_version "1"; transcript_id "ENSRNOT00000170583"; transcript_version "1"; exon_number "4"; gene_source "ensembl"; gene_biotype "lncRNA"; transcript_source "ensembl"; transcript_biotype "lncRNA"; exon_id "ENSRNOE00000738117"; exon_version "1"; tag "Ensembl_canonical";
8	ensembl	transcript	110922308	110934319	0	-	.	gene_id "ENSRNOG00000084686"; gene_version "1"; transcript_id "ENSRNOT00000170583"; transcript_version "1"; gene_source "ensembl"; gene_biotype "lncRNA"; transcript_source "ensembl"; transcript_biotype "lncRNA"; tag "Ensembl_canonical";
8	ensembl	exon	110923313	110923581	0	-	.	gene_id "ENSRNOG00000084686"; gene_version "1"; transcript_id "ENSRNOT00000121304"; transcript_version "1"; exon_number "2"; gene_source "ensembl"; gene_biotype "lncRNA"; transcript_source "ensembl"; transcript_biotype "lncRNA"; exon_id "ENSRNOE00000744738"; exon_version "1";
8	ENSEMBL114_rn	exon	110923313	110923581	0.0312887638201136	-	.	gene_id "ENSRNOG00000084686"; transcript_id "ENSRNOG00000084686_tx_1"; exon_id "8_110923313_110923581_-"; exonnum "7"; txlen "1740";
8	ENSEMBL114_rn	exon	110923313	110923581	0.00185900080689001	-	.	gene_id "ENSRNOG00000084686"; transcript_id "ENSRNOG00000084686_tx_10"; exon_id "8_110923313_110923581_-"; exonnum "3"; txlen "2166";
8	ENSEMBL114_rn	exon	110923313	110923581	0.0255326162036423	-	.	gene_id "ENSRNOG00000084686"; transcript_id "ENSRNOG00000084686_tx_2"; exon_id "8_110923313_110923581_-"; exonnum "6"; txlen "1624";
8	ENSEMBL114_rn	exon	110923313	110923581	0.0051609989753966	-	.	gene_id "ENSRNOG00000084686"; transcript_id "ENSRNOG00000084686_tx_3"; exon_id "8_110923313_110923581_-"; exonnum "4"; txlen "2415";
8	ENSEMBL114_rn	exon	110923313	110923581	0.00346450150374956	-	.	gene_id "ENSRNOG00000084686"; transcript_id "ENSRNOG00000084686_tx_4"; exon_id "8_110923313_110923581_-"; exonnum "6"; txlen "2709";
8	ENSEMBL114_rn	exon	110923313	110923581	0.00346450150374956	-	.	gene_id "ENSRNOG00000084686"; transcript_id "ENSRNOG00000084686_tx_5"; exon_id "8_110923313_110923581_-"; exonnum "5"; txlen "2593";
8	ENSEMBL114_rn	exon	110923313	110923581	0.00185900080689001	-	.	gene_id "ENSRNOG00000084686"; transcript_id "ENSRNOG00000084686_tx_6"; exon_id "8_110923313_110923581_-"; exonnum "6"; txlen "1491";
8	ENSEMBL114_rn	exon	110923313	110923581	0.00185900080689001	-	.	gene_id "ENSRNOG00000084686"; transcript_id "ENSRNOG00000084686_tx_7"; exon_id "8_110923313_110923581_-"; exonnum "5"; txlen "1375";
8	ENSEMBL114_rn	exon	110923313	110923581	0.00185900080689001	-	.	gene_id "ENSRNOG00000084686"; transcript_id "ENSRNOG00000084686_tx_8"; exon_id "8_110923313_110923581_-"; exonnum "5"; txlen "2460";
8	ENSEMBL114_rn	exon	110923313	110923581	0.00185900080689001	-	.	gene_id "ENSRNOG00000084686"; transcript_id "ENSRNOG00000084686_tx_9"; exon_id "8_110923313_110923581_-"; exonnum "4"; txlen "2344";
8	ensembl	exon	110923460	110923953	0	-	.	gene_id "ENSRNOG00000084686"; gene_version "1"; transcript_id "ENSRNOT00000141280"; transcript_version "1"; exon_number "4"; gene_source "ensembl"; gene_biotype "lncRNA"; transcript_source "ensembl"; transcript_biotype "lncRNA"; exon_id "ENSRNOE00000748878"; exon_version "1";
8	ensembl	transcript	110923460	110941498	0	-	.	gene_id "ENSRNOG00000084686"; gene_version "1"; transcript_id "ENSRNOT00000141280"; transcript_version "1"; gene_source "ensembl"; gene_biotype "lncRNA"; transcript_source "ensembl"; transcript_biotype "lncRNA";
8	ensembl	exon	110923705	110923771	0	-	.	gene_id "ENSRNOG00000084686"; gene_version "1"; transcript_id "ENSRNOT00000121304"; transcript_version "1"; exon_number "1"; gene_source "ensembl"; gene_biotype "lncRNA"; transcript_source "ensembl"; transcript_biotype "lncRNA"; exon_id "ENSRNOE00000796750"; exon_version "1";
8	sraer114_mid	exon	110923705	110923953	0.0312887638201136	-	.	gene_id "ENSRNOG00000084686"; transcript_id "ENSRNOG00000084686_tx_1"; exon_id "8_110923705_110923953_-"; exonnum "6"; txlen "1740";
8	sraer114_mid	exon	110923705	110923953	0.0255326162036423	-	.	gene_id "ENSRNOG00000084686"; transcript_id "ENSRNOG00000084686_tx_2"; exon_id "8_110923705_110923953_-"; exonnum "5"; txlen "1624";
8	sraer114_mid	exon	110923705	110923953	0.0051609989753966	-	.	gene_id "ENSRNOG00000084686"; transcript_id "ENSRNOG00000084686_tx_3"; exon_id "8_110923705_110923953_-"; exonnum "3"; txlen "2415";
8	sraer114_mid	exon	110923705	110923953	0.00346450150374956	-	.	gene_id "ENSRNOG00000084686"; transcript_id "ENSRNOG00000084686_tx_4"; exon_id "8_110923705_110923953_-"; exonnum "5"; txlen "2709";
8	sraer114_mid	exon	110923705	110923953	0.00346450150374956	-	.	gene_id "ENSRNOG00000084686"; transcript_id "ENSRNOG00000084686_tx_5"; exon_id "8_110923705_110923953_-"; exonnum "4"; txlen "2593";
8	ensembl	exon	110925212	110925296	0	-	.	gene_id "ENSRNOG00000084686"; gene_version "1"; transcript_id "ENSRNOT00000170583"; transcript_version "1"; exon_number "3"; gene_source "ensembl"; gene_biotype "lncRNA"; transcript_source "ensembl"; transcript_biotype "lncRNA"; exon_id "ENSRNOE00000816932"; exon_version "1"; tag "Ensembl_canonical";
8	ensembl	exon	110925212	110925296	0	-	.	gene_id "ENSRNOG00000084686"; gene_version "1"; transcript_id "ENSRNOT00000141280"; transcript_version "1"; exon_number "3"; gene_source "ensembl"; gene_biotype "lncRNA"; transcript_source "ensembl"; transcript_biotype "lncRNA"; exon_id "ENSRNOE00000816932"; exon_version "1";
8	ENSEMBL114_rn	exon	110925212	110925296	0.0312887638201136	-	.	gene_id "ENSRNOG00000084686"; transcript_id "ENSRNOG00000084686_tx_1"; exon_id "8_110925212_110925296_-"; exonnum "5"; txlen "1740";
8	ENSEMBL114_rn	exon	110925212	110925296	0.00185900080689001	-	.	gene_id "ENSRNOG00000084686"; transcript_id "ENSRNOG00000084686_tx_10"; exon_id "8_110925212_110925296_-"; exonnum "2"; txlen "2166";
8	ENSEMBL114_rn	exon	110925212	110925296	0.0255326162036423	-	.	gene_id "ENSRNOG00000084686"; transcript_id "ENSRNOG00000084686_tx_2"; exon_id "8_110925212_110925296_-"; exonnum "4"; txlen "1624";
8	ENSEMBL114_rn	exon	110925212	110925296	0.0051609989753966	-	.	gene_id "ENSRNOG00000084686"; transcript_id "ENSRNOG00000084686_tx_3"; exon_id "8_110925212_110925296_-"; exonnum "2"; txlen "2415";
8	ENSEMBL114_rn	exon	110925212	110925296	0.00346450150374956	-	.	gene_id "ENSRNOG00000084686"; transcript_id "ENSRNOG00000084686_tx_4"; exon_id "8_110925212_110925296_-"; exonnum "4"; txlen "2709";
8	ENSEMBL114_rn	exon	110925212	110925296	0.00346450150374956	-	.	gene_id "ENSRNOG00000084686"; transcript_id "ENSRNOG00000084686_tx_5"; exon_id "8_110925212_110925296_-"; exonnum "3"; txlen "2593";
8	ENSEMBL114_rn	exon	110925212	110925296	0.00185900080689001	-	.	gene_id "ENSRNOG00000084686"; transcript_id "ENSRNOG00000084686_tx_6"; exon_id "8_110925212_110925296_-"; exonnum "5"; txlen "1491";
8	ENSEMBL114_rn	exon	110925212	110925296	0.00185900080689001	-	.	gene_id "ENSRNOG00000084686"; transcript_id "ENSRNOG00000084686_tx_7"; exon_id "8_110925212_110925296_-"; exonnum "4"; txlen "1375";
8	ENSEMBL114_rn	exon	110925212	110925296	0.00185900080689001	-	.	gene_id "ENSRNOG00000084686"; transcript_id "ENSRNOG00000084686_tx_8"; exon_id "8_110925212_110925296_-"; exonnum "4"; txlen "2460";
8	ENSEMBL114_rn	exon	110925212	110925296	0.00185900080689001	-	.	gene_id "ENSRNOG00000084686"; transcript_id "ENSRNOG00000084686_tx_9"; exon_id "8_110925212_110925296_-"; exonnum "3"; txlen "2344";
8	ensembl	exon	110925514	110925629	0	-	.	gene_id "ENSRNOG00000084686"; gene_version "1"; transcript_id "ENSRNOT00000170583"; transcript_version "1"; exon_number "2"; gene_source "ensembl"; gene_biotype "lncRNA"; transcript_source "ensembl"; transcript_biotype "lncRNA"; exon_id "ENSRNOE00000674748"; exon_version "1"; tag "Ensembl_canonical";
8	ENSEMBL114_rn	exon	110925514	110925629	0.0312887638201136	-	.	gene_id "ENSRNOG00000084686"; transcript_id "ENSRNOG00000084686_tx_1"; exon_id "8_110925514_110925629_-"; exonnum "4"; txlen "1740";
8	ENSEMBL114_rn	exon	110925514	110925629	0.00346450150374956	-	.	gene_id "ENSRNOG00000084686"; transcript_id "ENSRNOG00000084686_tx_4"; exon_id "8_110925514_110925629_-"; exonnum "3"; txlen "2709";
8	ENSEMBL114_rn	exon	110925514	110925629	0.00185900080689001	-	.	gene_id "ENSRNOG00000084686"; transcript_id "ENSRNOG00000084686_tx_6"; exon_id "8_110925514_110925629_-"; exonnum "4"; txlen "1491";
8	ENSEMBL114_rn	exon	110925514	110925629	0.00185900080689001	-	.	gene_id "ENSRNOG00000084686"; transcript_id "ENSRNOG00000084686_tx_8"; exon_id "8_110925514_110925629_-"; exonnum "3"; txlen "2460";
8	ensembl	exon	110934167	110934319	0	-	.	gene_id "ENSRNOG00000084686"; gene_version "1"; transcript_id "ENSRNOT00000170583"; transcript_version "1"; exon_number "1"; gene_source "ensembl"; gene_biotype "lncRNA"; transcript_source "ensembl"; transcript_biotype "lncRNA"; exon_id "ENSRNOE00000729640"; exon_version "1"; tag "Ensembl_canonical";
8	ensembl	exon	110934167	110934344	0	-	.	gene_id "ENSRNOG00000084686"; gene_version "1"; transcript_id "ENSRNOT00000141280"; transcript_version "1"; exon_number "2"; gene_source "ensembl"; gene_biotype "lncRNA"; transcript_source "ensembl"; transcript_biotype "lncRNA"; exon_id "ENSRNOE00000712343"; exon_version "1";
8	ENSEMBL114_rn	exon	110934167	110934344	0.0312887638201136	-	.	gene_id "ENSRNOG00000084686"; transcript_id "ENSRNOG00000084686_tx_1"; exon_id "8_110934167_110934344_-"; exonnum "3"; txlen "1740";
8	ENSEMBL114_rn	exon	110934167	110934344	0.0255326162036423	-	.	gene_id "ENSRNOG00000084686"; transcript_id "ENSRNOG00000084686_tx_2"; exon_id "8_110934167_110934344_-"; exonnum "3"; txlen "1624";
8	ENSEMBL114_rn	exon	110934167	110934344	0.00346450150374956	-	.	gene_id "ENSRNOG00000084686"; transcript_id "ENSRNOG00000084686_tx_4"; exon_id "8_110934167_110934344_-"; exonnum "2"; txlen "2709";
8	ENSEMBL114_rn	exon	110934167	110934344	0.00346450150374956	-	.	gene_id "ENSRNOG00000084686"; transcript_id "ENSRNOG00000084686_tx_5"; exon_id "8_110934167_110934344_-"; exonnum "2"; txlen "2593";
8	ENSEMBL114_rn	exon	110934167	110934344	0.00185900080689001	-	.	gene_id "ENSRNOG00000084686"; transcript_id "ENSRNOG00000084686_tx_6"; exon_id "8_110934167_110934344_-"; exonnum "3"; txlen "1491";
8	ENSEMBL114_rn	exon	110934167	110934344	0.00185900080689001	-	.	gene_id "ENSRNOG00000084686"; transcript_id "ENSRNOG00000084686_tx_7"; exon_id "8_110934167_110934344_-"; exonnum "3"; txlen "1375";
8	ENSEMBL114_rn	exon	110934167	110934344	0.00185900080689001	-	.	gene_id "ENSRNOG00000084686"; transcript_id "ENSRNOG00000084686_tx_8"; exon_id "8_110934167_110934344_-"; exonnum "2"; txlen "2460";
8	ENSEMBL114_rn	exon	110934167	110934344	0.00185900080689001	-	.	gene_id "ENSRNOG00000084686"; transcript_id "ENSRNOG00000084686_tx_9"; exon_id "8_110934167_110934344_-"; exonnum "2"; txlen "2344";
8	ensembl	exon	110941391	110941498	0	-	.	gene_id "ENSRNOG00000084686"; gene_version "1"; transcript_id "ENSRNOT00000141280"; transcript_version "1"; exon_number "1"; gene_source "ensembl"; gene_biotype "lncRNA"; transcript_source "ensembl"; transcript_biotype "lncRNA"; exon_id "ENSRNOE00000699291"; exon_version "1";
8	ENSEMBL114_rn	exon	110941391	110941498	0.0312887638201136	-	.	gene_id "ENSRNOG00000084686"; transcript_id "ENSRNOG00000084686_tx_1"; exon_id "8_110941391_110941498_-"; exonnum "2"; txlen "1740";
8	ENSEMBL114_rn	exon	110941391	110941498	0.0255326162036423	-	.	gene_id "ENSRNOG00000084686"; transcript_id "ENSRNOG00000084686_tx_2"; exon_id "8_110941391_110941498_-"; exonnum "2"; txlen "1624";
8	ENSEMBL114_rn	exon	110941391	110941498	0.00185900080689001	-	.	gene_id "ENSRNOG00000084686"; transcript_id "ENSRNOG00000084686_tx_6"; exon_id "8_110941391_110941498_-"; exonnum "2"; txlen "1491";
8	ENSEMBL114_rn	exon	110941391	110941498	0.00185900080689001	-	.	gene_id "ENSRNOG00000084686"; transcript_id "ENSRNOG00000084686_tx_7"; exon_id "8_110941391_110941498_-"; exonnum "2"; txlen "1375";
8	sraer114_ss	exon	110942106	110942193	0.0312887638201136	-	.	gene_id "ENSRNOG00000084686"; transcript_id "ENSRNOG00000084686_tx_1"; exon_id "8_110942106_110942193_-"; exonnum "1"; txlen "1740";
8	sraer114_ss	exon	110942106	110942193	0.0255326162036423	-	.	gene_id "ENSRNOG00000084686"; transcript_id "ENSRNOG00000084686_tx_2"; exon_id "8_110942106_110942193_-"; exonnum "1"; txlen "1624";
8	sraer114_ss	exon	110942106	110942193	0.00185900080689001	-	.	gene_id "ENSRNOG00000084686"; transcript_id "ENSRNOG00000084686_tx_6"; exon_id "8_110942106_110942193_-"; exonnum "1"; txlen "1491";
8	sraer114_ss	exon	110942106	110942193	0.00185900080689001	-	.	gene_id "ENSRNOG00000084686"; transcript_id "ENSRNOG00000084686_tx_7"; exon_id "8_110942106_110942193_-"; exonnum "1"; txlen "1375";
8	sraer114_ss	exon	110948047	110949211	0.00185900080689001	-	.	gene_id "ENSRNOG00000084686"; transcript_id "ENSRNOG00000084686_tx_10"; exon_id "8_110948047_110949211_-"; exonnum "1"; txlen "2166";
8	sraer114_ss	exon	110948047	110949211	0.0051609989753966	-	.	gene_id "ENSRNOG00000084686"; transcript_id "ENSRNOG00000084686_tx_3"; exon_id "8_110948047_110949211_-"; exonnum "1"; txlen "2415";
8	sraer114_ss	exon	110948047	110949211	0.00346450150374956	-	.	gene_id "ENSRNOG00000084686"; transcript_id "ENSRNOG00000084686_tx_4"; exon_id "8_110948047_110949211_-"; exonnum "1"; txlen "2709";
8	sraer114_ss	exon	110948047	110949211	0.00346450150374956	-	.	gene_id "ENSRNOG00000084686"; transcript_id "ENSRNOG00000084686_tx_5"; exon_id "8_110948047_110949211_-"; exonnum "1"; txlen "2593";
8	sraer114_ss	exon	110948047	110949211	0.00185900080689001	-	.	gene_id "ENSRNOG00000084686"; transcript_id "ENSRNOG00000084686_tx_8"; exon_id "8_110948047_110949211_-"; exonnum "1"; txlen "2460";
8	sraer114_ss	exon	110948047	110949211	0.00185900080689001	-	.	gene_id "ENSRNOG00000084686"; transcript_id "ENSRNOG00000084686_tx_9"; exon_id "8_110948047_110949211_-"; exonnum "1"; txlen "2344";
8	sraer114_es	exon	111137677	111137962	0.244300040057255	-	.	gene_id "sraer114_gene_62281"; transcript_id "sraer114_gene_62281_tx_2"; exon_id "8_111137677_111137962_-"; exonnum "2"; txlen "623";
8	sraer114_ss	exon	111145218	111145554	0.244300040057255	-	.	gene_id "sraer114_gene_62281"; transcript_id "sraer114_gene_62281_tx_2"; exon_id "8_111145218_111145554_-"; exonnum "1"; txlen "623";
8	sraer114_es	exon	111255853	111255978	0.0132955282698387	-	.	gene_id "sraer114_gene_52398"; transcript_id "sraer114_gene_52398_tx_4"; exon_id "8_111255853_111255978_-"; exonnum "3"; txlen "1118";
8	sraer114_es	exon	111258216	111258463	0.00897448158214111	-	.	gene_id "sraer114_gene_52398"; transcript_id "sraer114_gene_52398_tx_6"; exon_id "8_111258216_111258463_-"; exonnum "3"; txlen "1240";
8	sraer114_es	exon	111260150	111260305	0.0162870221305524	-	.	gene_id "sraer114_gene_52398"; transcript_id "sraer114_gene_52398_tx_3"; exon_id "8_111260150_111260305_-"; exonnum "3"; txlen "1148";
8	sraer114_mid	exon	111262359	111262463	0.0162870221305524	-	.	gene_id "sraer114_gene_52398"; transcript_id "sraer114_gene_52398_tx_3"; exon_id "8_111262359_111262463_-"; exonnum "2"; txlen "1148";
8	sraer114_mid	exon	111262359	111262463	0.0132955282698387	-	.	gene_id "sraer114_gene_52398"; transcript_id "sraer114_gene_52398_tx_4"; exon_id "8_111262359_111262463_-"; exonnum "2"; txlen "1118";
8	sraer114_mid	exon	111262359	111262463	0.00897448158214111	-	.	gene_id "sraer114_gene_52398"; transcript_id "sraer114_gene_52398_tx_6"; exon_id "8_111262359_111262463_-"; exonnum "2"; txlen "1240";
8	sraer114_ss	exon	111267703	111268589	0.0162870221305524	-	.	gene_id "sraer114_gene_52398"; transcript_id "sraer114_gene_52398_tx_3"; exon_id "8_111267703_111268589_-"; exonnum "1"; txlen "1148";
8	sraer114_ss	exon	111267703	111268589	0.0132955282698387	-	.	gene_id "sraer114_gene_52398"; transcript_id "sraer114_gene_52398_tx_4"; exon_id "8_111267703_111268589_-"; exonnum "1"; txlen "1118";
8	sraer114_ss	exon	111267703	111268589	0.00897448158214111	-	.	gene_id "sraer114_gene_52398"; transcript_id "sraer114_gene_52398_tx_6"; exon_id "8_111267703_111268589_-"; exonnum "1"; txlen "1240";
8	ensembl	three_prime_utr	111386432	111387833	0	-	.	gene_id "ENSRNOG00000007865"; gene_version "8"; transcript_id "ENSRNOT00000010634"; transcript_version "7"; gene_name "Ephb1"; gene_source "ensembl"; gene_biotype "protein_coding"; transcript_name "Ephb1-201"; transcript_source "ensembl"; transcript_biotype "protein_coding"; tag "Ensembl_canonical";
8	ensembl	three_prime_utr	111386432	111387833	0	-	.	gene_id "ENSRNOG00000007865"; gene_version "8"; transcript_id "ENSRNOT00000101328"; transcript_version "2"; gene_name "Ephb1"; gene_source "ensembl"; gene_biotype "protein_coding"; transcript_name "Ephb1-203"; transcript_source "ensembl"; transcript_biotype "protein_coding";
8	ensembl	exon	111386432	111387942	0	-	.	gene_id "ENSRNOG00000007865"; gene_version "8"; transcript_id "ENSRNOT00000010634"; transcript_version "7"; exon_number "16"; gene_name "Ephb1"; gene_source "ensembl"; gene_biotype "protein_coding"; transcript_name "Ephb1-201"; transcript_source "ensembl"; transcript_biotype "protein_coding"; exon_id "ENSRNOE00000338955"; exon_version "2"; tag "Ensembl_canonical";
8	ensembl	exon	111386432	111387942	0	-	.	gene_id "ENSRNOG00000007865"; gene_version "8"; transcript_id "ENSRNOT00000101328"; transcript_version "2"; exon_number "15"; gene_name "Ephb1"; gene_source "ensembl"; gene_biotype "protein_coding"; transcript_name "Ephb1-203"; transcript_source "ensembl"; transcript_biotype "protein_coding"; exon_id "ENSRNOE00000338955"; exon_version "2";
8	ensembl	gene	111386432	111823759	0	-	.	gene_id "ENSRNOG00000007865"; gene_version "8"; gene_name "Ephb1"; gene_source "ensembl"; gene_biotype "protein_coding";
8	ensembl	transcript	111386432	111823759	0	-	.	gene_id "ENSRNOG00000007865"; gene_version "8"; transcript_id "ENSRNOT00000010634"; transcript_version "7"; gene_name "Ephb1"; gene_source "ensembl"; gene_biotype "protein_coding"; transcript_name "Ephb1-201"; transcript_source "ensembl"; transcript_biotype "protein_coding"; tag "Ensembl_canonical";
8	ensembl	transcript	111386432	111823759	0	-	.	gene_id "ENSRNOG00000007865"; gene_version "8"; transcript_id "ENSRNOT00000101328"; transcript_version "2"; gene_name "Ephb1"; gene_source "ensembl"; gene_biotype "protein_coding"; transcript_name "Ephb1-203"; transcript_source "ensembl"; transcript_biotype "protein_coding";
8	ensembl	three_prime_utr	111386833	111387833	0	-	.	gene_id "ENSRNOG00000007865"; gene_version "8"; transcript_id "ENSRNOT00000089574"; transcript_version "3"; gene_name "Ephb1"; gene_source "ensembl"; gene_biotype "protein_coding"; transcript_name "Ephb1-202"; transcript_source "ensembl"; transcript_biotype "protein_coding";
8	ensembl	exon	111386833	111387942	0	-	.	gene_id "ENSRNOG00000007865"; gene_version "8"; transcript_id "ENSRNOT00000089574"; transcript_version "3"; exon_number "15"; gene_name "Ephb1"; gene_source "ensembl"; gene_biotype "protein_coding"; transcript_name "Ephb1-202"; transcript_source "ensembl"; transcript_biotype "protein_coding"; exon_id "ENSRNOE00000816928"; exon_version "1";
8	ensembl	transcript	111386833	111823759	0	-	.	gene_id "ENSRNOG00000007865"; gene_version "8"; transcript_id "ENSRNOT00000089574"; transcript_version "3"; gene_name "Ephb1"; gene_source "ensembl"; gene_biotype "protein_coding"; transcript_name "Ephb1-202"; transcript_source "ensembl"; transcript_biotype "protein_coding";
8	ensembl	stop_codon	111387834	111387836	0	-	0	gene_id "ENSRNOG00000007865"; gene_version "8"; transcript_id "ENSRNOT00000089574"; transcript_version "3"; exon_number "15"; gene_name "Ephb1"; gene_source "ensembl"; gene_biotype "protein_coding"; transcript_name "Ephb1-202"; transcript_source "ensembl"; transcript_biotype "protein_coding";
8	ensembl	stop_codon	111387834	111387836	0	-	0	gene_id "ENSRNOG00000007865"; gene_version "8"; transcript_id "ENSRNOT00000010634"; transcript_version "7"; exon_number "16"; gene_name "Ephb1"; gene_source "ensembl"; gene_biotype "protein_coding"; transcript_name "Ephb1-201"; transcript_source "ensembl"; transcript_biotype "protein_coding"; tag "Ensembl_canonical";
8	ensembl	stop_codon	111387834	111387836	0	-	0	gene_id "ENSRNOG00000007865"; gene_version "8"; transcript_id "ENSRNOT00000101328"; transcript_version "2"; exon_number "15"; gene_name "Ephb1"; gene_source "ensembl"; gene_biotype "protein_coding"; transcript_name "Ephb1-203"; transcript_source "ensembl"; transcript_biotype "protein_coding";
8	ensembl	CDS	111387837	111387942	0	-	1	gene_id "ENSRNOG00000007865"; gene_version "8"; transcript_id "ENSRNOT00000089574"; transcript_version "3"; exon_number "15"; gene_name "Ephb1"; gene_source "ensembl"; gene_biotype "protein_coding"; transcript_name "Ephb1-202"; transcript_source "ensembl"; transcript_biotype "protein_coding"; protein_id "ENSRNOP00000070517"; protein_version "3";
8	ensembl	CDS	111387837	111387942	0	-	1	gene_id "ENSRNOG00000007865"; gene_version "8"; transcript_id "ENSRNOT00000010634"; transcript_version "7"; exon_number "16"; gene_name "Ephb1"; gene_source "ensembl"; gene_biotype "protein_coding"; transcript_name "Ephb1-201"; transcript_source "ensembl"; transcript_biotype "protein_coding"; protein_id "ENSRNOP00000010634"; protein_version "7"; tag "Ensembl_canonical";
8	ensembl	CDS	111387837	111387942	0	-	1	gene_id "ENSRNOG00000007865"; gene_version "8"; transcript_id "ENSRNOT00000101328"; transcript_version "2"; exon_number "15"; gene_name "Ephb1"; gene_source "ensembl"; gene_biotype "protein_coding"; transcript_name "Ephb1-203"; transcript_source "ensembl"; transcript_biotype "protein_coding"; protein_id "ENSRNOP00000077984"; protein_version "1";
8	ensembl	exon	111391951	111392106	0	-	.	gene_id "ENSRNOG00000007865"; gene_version "8"; transcript_id "ENSRNOT00000010634"; transcript_version "7"; exon_number "15"; gene_name "Ephb1"; gene_source "ensembl"; gene_biotype "protein_coding"; transcript_name "Ephb1-201"; transcript_source "ensembl"; transcript_biotype "protein_coding"; exon_id "ENSRNOE00000074573"; exon_version "1"; tag "Ensembl_canonical";
8	ensembl	CDS	111391951	111392106	0	-	1	gene_id "ENSRNOG00000007865"; gene_version "8"; transcript_id "ENSRNOT00000010634"; transcript_version "7"; exon_number "15"; gene_name "Ephb1"; gene_source "ensembl"; gene_biotype "protein_coding"; transcript_name "Ephb1-201"; transcript_source "ensembl"; transcript_biotype "protein_coding"; protein_id "ENSRNOP00000010634"; protein_version "7"; tag "Ensembl_canonical";
8	ensembl	exon	111391951	111392106	0	-	.	gene_id "ENSRNOG00000007865"; gene_version "8"; transcript_id "ENSRNOT00000101328"; transcript_version "2"; exon_number "14"; gene_name "Ephb1"; gene_source "ensembl"; gene_biotype "protein_coding"; transcript_name "Ephb1-203"; transcript_source "ensembl"; transcript_biotype "protein_coding"; exon_id "ENSRNOE00000074573"; exon_version "1";
8	ensembl	CDS	111391951	111392106	0	-	1	gene_id "ENSRNOG00000007865"; gene_version "8"; transcript_id "ENSRNOT00000101328"; transcript_version "2"; exon_number "14"; gene_name "Ephb1"; gene_source "ensembl"; gene_biotype "protein_coding"; transcript_name "Ephb1-203"; transcript_source "ensembl"; transcript_biotype "protein_coding"; protein_id "ENSRNOP00000077984"; protein_version "1";
8	ensembl	exon	111393709	111393902	0	-	.	gene_id "ENSRNOG00000007865"; gene_version "8"; transcript_id "ENSRNOT00000089574"; transcript_version "3"; exon_number "14"; gene_name "Ephb1"; gene_source "ensembl"; gene_biotype "protein_coding"; transcript_name "Ephb1-202"; transcript_source "ensembl"; transcript_biotype "protein_coding"; exon_id "ENSRNOE00000074486"; exon_version "1";
8	ensembl	CDS	111393709	111393902	0	-	0	gene_id "ENSRNOG00000007865"; gene_version "8"; transcript_id "ENSRNOT00000089574"; transcript_version "3"; exon_number "14"; gene_name "Ephb1"; gene_source "ensembl"; gene_biotype "protein_coding"; transcript_name "Ephb1-202"; transcript_source "ensembl"; transcript_biotype "protein_coding"; protein_id "ENSRNOP00000070517"; protein_version "3";
8	ensembl	exon	111393709	111393902	0	-	.	gene_id "ENSRNOG00000007865"; gene_version "8"; transcript_id "ENSRNOT00000010634"; transcript_version "7"; exon_number "14"; gene_name "Ephb1"; gene_source "ensembl"; gene_biotype "protein_coding"; transcript_name "Ephb1-201"; transcript_source "ensembl"; transcript_biotype "protein_coding"; exon_id "ENSRNOE00000074486"; exon_version "1"; tag "Ensembl_canonical";
8	ensembl	CDS	111393709	111393902	0	-	0	gene_id "ENSRNOG00000007865"; gene_version "8"; transcript_id "ENSRNOT00000010634"; transcript_version "7"; exon_number "14"; gene_name "Ephb1"; gene_source "ensembl"; gene_biotype "protein_coding"; transcript_name "Ephb1-201"; transcript_source "ensembl"; transcript_biotype "protein_coding"; protein_id "ENSRNOP00000010634"; protein_version "7"; tag "Ensembl_canonical";
8	ensembl	exon	111393709	111393902	0	-	.	gene_id "ENSRNOG00000007865"; gene_version "8"; transcript_id "ENSRNOT00000101328"; transcript_version "2"; exon_number "13"; gene_name "Ephb1"; gene_source "ensembl"; gene_biotype "protein_coding"; transcript_name "Ephb1-203"; transcript_source "ensembl"; transcript_biotype "protein_coding"; exon_id "ENSRNOE00000074486"; exon_version "1";
8	ensembl	CDS	111393709	111393902	0	-	0	gene_id "ENSRNOG00000007865"; gene_version "8"; transcript_id "ENSRNOT00000101328"; transcript_version "2"; exon_number "13"; gene_name "Ephb1"; gene_source "ensembl"; gene_biotype "protein_coding"; transcript_name "Ephb1-203"; transcript_source "ensembl"; transcript_biotype "protein_coding"; protein_id "ENSRNOP00000077984"; protein_version "1";
8	ensembl	exon	111401477	111401626	0	-	.	gene_id "ENSRNOG00000007865"; gene_version "8"; transcript_id "ENSRNOT00000089574"; transcript_version "3"; exon_number "13"; gene_name "Ephb1"; gene_source "ensembl"; gene_biotype "protein_coding"; transcript_name "Ephb1-202"; transcript_source "ensembl"; transcript_biotype "protein_coding"; exon_id "ENSRNOE00000358840"; exon_version "1";
8	ensembl	CDS	111401477	111401626	0	-	0	gene_id "ENSRNOG00000007865"; gene_version "8"; transcript_id "ENSRNOT00000089574"; transcript_version "3"; exon_number "13"; gene_name "Ephb1"; gene_source "ensembl"; gene_biotype "protein_coding"; transcript_name "Ephb1-202"; transcript_source "ensembl"; transcript_biotype "protein_coding"; protein_id "ENSRNOP00000070517"; protein_version "3";
8	ensembl	exon	111401477	111401626	0	-	.	gene_id "ENSRNOG00000007865"; gene_version "8"; transcript_id "ENSRNOT00000010634"; transcript_version "7"; exon_number "13"; gene_name "Ephb1"; gene_source "ensembl"; gene_biotype "protein_coding"; transcript_name "Ephb1-201"; transcript_source "ensembl"; transcript_biotype "protein_coding"; exon_id "ENSRNOE00000358840"; exon_version "1"; tag "Ensembl_canonical";
8	ensembl	CDS	111401477	111401626	0	-	0	gene_id "ENSRNOG00000007865"; gene_version "8"; transcript_id "ENSRNOT00000010634"; transcript_version "7"; exon_number "13"; gene_name "Ephb1"; gene_source "ensembl"; gene_biotype "protein_coding"; transcript_name "Ephb1-201"; transcript_source "ensembl"; transcript_biotype "protein_coding"; protein_id "ENSRNOP00000010634"; protein_version "7"; tag "Ensembl_canonical";
8	ensembl	exon	111401477	111401626	0	-	.	gene_id "ENSRNOG00000007865"; gene_version "8"; transcript_id "ENSRNOT00000101328"; transcript_version "2"; exon_number "12"; gene_name "Ephb1"; gene_source "ensembl"; gene_biotype "protein_coding"; transcript_name "Ephb1-203"; transcript_source "ensembl"; transcript_biotype "protein_coding"; exon_id "ENSRNOE00000358840"; exon_version "1";
8	ensembl	CDS	111401477	111401626	0	-	0	gene_id "ENSRNOG00000007865"; gene_version "8"; transcript_id "ENSRNOT00000101328"; transcript_version "2"; exon_number "12"; gene_name "Ephb1"; gene_source "ensembl"; gene_biotype "protein_coding"; transcript_name "Ephb1-203"; transcript_source "ensembl"; transcript_biotype "protein_coding"; protein_id "ENSRNOP00000077984"; protein_version "1";
8	ensembl	exon	111428692	111428907	0	-	.	gene_id "ENSRNOG00000007865"; gene_version "8"; transcript_id "ENSRNOT00000089574"; transcript_version "3"; exon_number "12"; gene_name "Ephb1"; gene_source "ensembl"; gene_biotype "protein_coding"; transcript_name "Ephb1-202"; transcript_source "ensembl"; transcript_biotype "protein_coding"; exon_id "ENSRNOE00000074312"; exon_version "1";
8	ensembl	CDS	111428692	111428907	0	-	0	gene_id "ENSRNOG00000007865"; gene_version "8"; transcript_id "ENSRNOT00000089574"; transcript_version "3"; exon_number "12"; gene_name "Ephb1"; gene_source "ensembl"; gene_biotype "protein_coding"; transcript_name "Ephb1-202"; transcript_source "ensembl"; transcript_biotype "protein_coding"; protein_id "ENSRNOP00000070517"; protein_version "3";
8	ensembl	exon	111428692	111428907	0	-	.	gene_id "ENSRNOG00000007865"; gene_version "8"; transcript_id "ENSRNOT00000010634"; transcript_version "7"; exon_number "12"; gene_name "Ephb1"; gene_source "ensembl"; gene_biotype "protein_coding"; transcript_name "Ephb1-201"; transcript_source "ensembl"; transcript_biotype "protein_coding"; exon_id "ENSRNOE00000074312"; exon_version "1"; tag "Ensembl_canonical";
8	ensembl	CDS	111428692	111428907	0	-	0	gene_id "ENSRNOG00000007865"; gene_version "8"; transcript_id "ENSRNOT00000010634"; transcript_version "7"; exon_number "12"; gene_name "Ephb1"; gene_source "ensembl"; gene_biotype "protein_coding"; transcript_name "Ephb1-201"; transcript_source "ensembl"; transcript_biotype "protein_coding"; protein_id "ENSRNOP00000010634"; protein_version "7"; tag "Ensembl_canonical";
8	ensembl	exon	111428692	111428907	0	-	.	gene_id "ENSRNOG00000007865"; gene_version "8"; transcript_id "ENSRNOT00000101328"; transcript_version "2"; exon_number "11"; gene_name "Ephb1"; gene_source "ensembl"; gene_biotype "protein_coding"; transcript_name "Ephb1-203"; transcript_source "ensembl"; transcript_biotype "protein_coding"; exon_id "ENSRNOE00000074312"; exon_version "1";
8	ensembl	CDS	111428692	111428907	0	-	0	gene_id "ENSRNOG00000007865"; gene_version "8"; transcript_id "ENSRNOT00000101328"; transcript_version "2"; exon_number "11"; gene_name "Ephb1"; gene_source "ensembl"; gene_biotype "protein_coding"; transcript_name "Ephb1-203"; transcript_source "ensembl"; transcript_biotype "protein_coding"; protein_id "ENSRNOP00000077984"; protein_version "1";
8	ensembl	exon	111436784	111437031	0	-	.	gene_id "ENSRNOG00000007865"; gene_version "8"; transcript_id "ENSRNOT00000089574"; transcript_version "3"; exon_number "11"; gene_name "Ephb1"; gene_source "ensembl"; gene_biotype "protein_coding"; transcript_name "Ephb1-202"; transcript_source "ensembl"; transcript_biotype "protein_coding"; exon_id "ENSRNOE00000335616"; exon_version "1";
8	ensembl	CDS	111436784	111437031	0	-	2	gene_id "ENSRNOG00000007865"; gene_version "8"; transcript_id "ENSRNOT00000089574"; transcript_version "3"; exon_number "11"; gene_name "Ephb1"; gene_source "ensembl"; gene_biotype "protein_coding"; transcript_name "Ephb1-202"; transcript_source "ensembl"; transcript_biotype "protein_coding"; protein_id "ENSRNOP00000070517"; protein_version "3";
8	ensembl	exon	111436784	111437031	0	-	.	gene_id "ENSRNOG00000007865"; gene_version "8"; transcript_id "ENSRNOT00000010634"; transcript_version "7"; exon_number "11"; gene_name "Ephb1"; gene_source "ensembl"; gene_biotype "protein_coding"; transcript_name "Ephb1-201"; transcript_source "ensembl"; transcript_biotype "protein_coding"; exon_id "ENSRNOE00000335616"; exon_version "1"; tag "Ensembl_canonical";
8	ensembl	CDS	111436784	111437031	0	-	2	gene_id "ENSRNOG00000007865"; gene_version "8"; transcript_id "ENSRNOT00000010634"; transcript_version "7"; exon_number "11"; gene_name "Ephb1"; gene_source "ensembl"; gene_biotype "protein_coding"; transcript_name "Ephb1-201"; transcript_source "ensembl"; transcript_biotype "protein_coding"; protein_id "ENSRNOP00000010634"; protein_version "7"; tag "Ensembl_canonical";
8	ensembl	exon	111436784	111437031	0	-	.	gene_id "ENSRNOG00000007865"; gene_version "8"; transcript_id "ENSRNOT00000101328"; transcript_version "2"; exon_number "10"; gene_name "Ephb1"; gene_source "ensembl"; gene_biotype "protein_coding"; transcript_name "Ephb1-203"; transcript_source "ensembl"; transcript_biotype "protein_coding"; exon_id "ENSRNOE00000335616"; exon_version "1";
8	ensembl	CDS	111436784	111437031	0	-	2	gene_id "ENSRNOG00000007865"; gene_version "8"; transcript_id "ENSRNOT00000101328"; transcript_version "2"; exon_number "10"; gene_name "Ephb1"; gene_source "ensembl"; gene_biotype "protein_coding"; transcript_name "Ephb1-203"; transcript_source "ensembl"; transcript_biotype "protein_coding"; protein_id "ENSRNOP00000077984"; protein_version "1";
8	ensembl	exon	111456455	111456577	0	-	.	gene_id "ENSRNOG00000007865"; gene_version "8"; transcript_id "ENSRNOT00000089574"; transcript_version "3"; exon_number "10"; gene_name "Ephb1"; gene_source "ensembl"; gene_biotype "protein_coding"; transcript_name "Ephb1-202"; transcript_source "ensembl"; transcript_biotype "protein_coding"; exon_id "ENSRNOE00000074138"; exon_version "1";
8	ensembl	CDS	111456455	111456577	0	-	2	gene_id "ENSRNOG00000007865"; gene_version "8"; transcript_id "ENSRNOT00000089574"; transcript_version "3"; exon_number "10"; gene_name "Ephb1"; gene_source "ensembl"; gene_biotype "protein_coding"; transcript_name "Ephb1-202"; transcript_source "ensembl"; transcript_biotype "protein_coding"; protein_id "ENSRNOP00000070517"; protein_version "3";
8	ensembl	exon	111456455	111456577	0	-	.	gene_id "ENSRNOG00000007865"; gene_version "8"; transcript_id "ENSRNOT00000010634"; transcript_version "7"; exon_number "10"; gene_name "Ephb1"; gene_source "ensembl"; gene_biotype "protein_coding"; transcript_name "Ephb1-201"; transcript_source "ensembl"; transcript_biotype "protein_coding"; exon_id "ENSRNOE00000074138"; exon_version "1"; tag "Ensembl_canonical";
8	ensembl	CDS	111456455	111456577	0	-	2	gene_id "ENSRNOG00000007865"; gene_version "8"; transcript_id "ENSRNOT00000010634"; transcript_version "7"; exon_number "10"; gene_name "Ephb1"; gene_source "ensembl"; gene_biotype "protein_coding"; transcript_name "Ephb1-201"; transcript_source "ensembl"; transcript_biotype "protein_coding"; protein_id "ENSRNOP00000010634"; protein_version "7"; tag "Ensembl_canonical";
8	ensembl	exon	111467480	111467544	0	-	.	gene_id "ENSRNOG00000007865"; gene_version "8"; transcript_id "ENSRNOT00000089574"; transcript_version "3"; exon_number "9"; gene_name "Ephb1"; gene_source "ensembl"; gene_biotype "protein_coding"; transcript_name "Ephb1-202"; transcript_source "ensembl"; transcript_biotype "protein_coding"; exon_id "ENSRNOE00000074053"; exon_version "1";
8	ensembl	CDS	111467480	111467544	0	-	1	gene_id "ENSRNOG00000007865"; gene_version "8"; transcript_id "ENSRNOT00000089574"; transcript_version "3"; exon_number "9"; gene_name "Ephb1"; gene_source "ensembl"; gene_biotype "protein_coding"; transcript_name "Ephb1-202"; transcript_source "ensembl"; transcript_biotype "protein_coding"; protein_id "ENSRNOP00000070517"; protein_version "3";
8	ensembl	exon	111467480	111467544	0	-	.	gene_id "ENSRNOG00000007865"; gene_version "8"; transcript_id "ENSRNOT00000010634"; transcript_version "7"; exon_number "9"; gene_name "Ephb1"; gene_source "ensembl"; gene_biotype "protein_coding"; transcript_name "Ephb1-201"; transcript_source "ensembl"; transcript_biotype "protein_coding"; exon_id "ENSRNOE00000074053"; exon_version "1"; tag "Ensembl_canonical";
8	ensembl	CDS	111467480	111467544	0	-	1	gene_id "ENSRNOG00000007865"; gene_version "8"; transcript_id "ENSRNOT00000010634"; transcript_version "7"; exon_number "9"; gene_name "Ephb1"; gene_source "ensembl"; gene_biotype "protein_coding"; transcript_name "Ephb1-201"; transcript_source "ensembl"; transcript_biotype "protein_coding"; protein_id "ENSRNOP00000010634"; protein_version "7"; tag "Ensembl_canonical";
8	ensembl	exon	111467480	111467544	0	-	.	gene_id "ENSRNOG00000007865"; gene_version "8"; transcript_id "ENSRNOT00000101328"; transcript_version "2"; exon_number "9"; gene_name "Ephb1"; gene_source "ensembl"; gene_biotype "protein_coding"; transcript_name "Ephb1-203"; transcript_source "ensembl"; transcript_biotype "protein_coding"; exon_id "ENSRNOE00000074053"; exon_version "1";
8	ensembl	CDS	111467480	111467544	0	-	1	gene_id "ENSRNOG00000007865"; gene_version "8"; transcript_id "ENSRNOT00000101328"; transcript_version "2"; exon_number "9"; gene_name "Ephb1"; gene_source "ensembl"; gene_biotype "protein_coding"; transcript_name "Ephb1-203"; transcript_source "ensembl"; transcript_biotype "protein_coding"; protein_id "ENSRNOP00000077984"; protein_version "1";
8	ensembl	exon	111468353	111468461	0	-	.	gene_id "ENSRNOG00000007865"; gene_version "8"; transcript_id "ENSRNOT00000089574"; transcript_version "3"; exon_number "8"; gene_name "Ephb1"; gene_source "ensembl"; gene_biotype "protein_coding"; transcript_name "Ephb1-202"; transcript_source "ensembl"; transcript_biotype "protein_coding"; exon_id "ENSRNOE00000073943"; exon_version "1";
8	ensembl	CDS	111468353	111468461	0	-	2	gene_id "ENSRNOG00000007865"; gene_version "8"; transcript_id "ENSRNOT00000089574"; transcript_version "3"; exon_number "8"; gene_name "Ephb1"; gene_source "ensembl"; gene_biotype "protein_coding"; transcript_name "Ephb1-202"; transcript_source "ensembl"; transcript_biotype "protein_coding"; protein_id "ENSRNOP00000070517"; protein_version "3";
8	ensembl	exon	111468353	111468461	0	-	.	gene_id "ENSRNOG00000007865"; gene_version "8"; transcript_id "ENSRNOT00000010634"; transcript_version "7"; exon_number "8"; gene_name "Ephb1"; gene_source "ensembl"; gene_biotype "protein_coding"; transcript_name "Ephb1-201"; transcript_source "ensembl"; transcript_biotype "protein_coding"; exon_id "ENSRNOE00000073943"; exon_version "1"; tag "Ensembl_canonical";
8	ensembl	CDS	111468353	111468461	0	-	2	gene_id "ENSRNOG00000007865"; gene_version "8"; transcript_id "ENSRNOT00000010634"; transcript_version "7"; exon_number "8"; gene_name "Ephb1"; gene_source "ensembl"; gene_biotype "protein_coding"; transcript_name "Ephb1-201"; transcript_source "ensembl"; transcript_biotype "protein_coding"; protein_id "ENSRNOP00000010634"; protein_version "7"; tag "Ensembl_canonical";
8	ensembl	exon	111468353	111468461	0	-	.	gene_id "ENSRNOG00000007865"; gene_version "8"; transcript_id "ENSRNOT00000101328"; transcript_version "2"; exon_number "8"; gene_name "Ephb1"; gene_source "ensembl"; gene_biotype "protein_coding"; transcript_name "Ephb1-203"; transcript_source "ensembl"; transcript_biotype "protein_coding"; exon_id "ENSRNOE00000073943"; exon_version "1";
8	ensembl	CDS	111468353	111468461	0	-	2	gene_id "ENSRNOG00000007865"; gene_version "8"; transcript_id "ENSRNOT00000101328"; transcript_version "2"; exon_number "8"; gene_name "Ephb1"; gene_source "ensembl"; gene_biotype "protein_coding"; transcript_name "Ephb1-203"; transcript_source "ensembl"; transcript_biotype "protein_coding"; protein_id "ENSRNOP00000077984"; protein_version "1";
8	ensembl	exon	111473920	111474082	0	-	.	gene_id "ENSRNOG00000007865"; gene_version "8"; transcript_id "ENSRNOT00000089574"; transcript_version "3"; exon_number "7"; gene_name "Ephb1"; gene_source "ensembl"; gene_biotype "protein_coding"; transcript_name "Ephb1-202"; transcript_source "ensembl"; transcript_biotype "protein_coding"; exon_id "ENSRNOE00000073832"; exon_version "1";
8	ensembl	CDS	111473920	111474082	0	-	0	gene_id "ENSRNOG00000007865"; gene_version "8"; transcript_id "ENSRNOT00000089574"; transcript_version "3"; exon_number "7"; gene_name "Ephb1"; gene_source "ensembl"; gene_biotype "protein_coding"; transcript_name "Ephb1-202"; transcript_source "ensembl"; transcript_biotype "protein_coding"; protein_id "ENSRNOP00000070517"; protein_version "3";
8	ensembl	exon	111473920	111474082	0	-	.	gene_id "ENSRNOG00000007865"; gene_version "8"; transcript_id "ENSRNOT00000010634"; transcript_version "7"; exon_number "7"; gene_name "Ephb1"; gene_source "ensembl"; gene_biotype "protein_coding"; transcript_name "Ephb1-201"; transcript_source "ensembl"; transcript_biotype "protein_coding"; exon_id "ENSRNOE00000073832"; exon_version "1"; tag "Ensembl_canonical";
8	ensembl	CDS	111473920	111474082	0	-	0	gene_id "ENSRNOG00000007865"; gene_version "8"; transcript_id "ENSRNOT00000010634"; transcript_version "7"; exon_number "7"; gene_name "Ephb1"; gene_source "ensembl"; gene_biotype "protein_coding"; transcript_name "Ephb1-201"; transcript_source "ensembl"; transcript_biotype "protein_coding"; protein_id "ENSRNOP00000010634"; protein_version "7"; tag "Ensembl_canonical";
8	ensembl	exon	111473920	111474082	0	-	.	gene_id "ENSRNOG00000007865"; gene_version "8"; transcript_id "ENSRNOT00000101328"; transcript_version "2"; exon_number "7"; gene_name "Ephb1"; gene_source "ensembl"; gene_biotype "protein_coding"; transcript_name "Ephb1-203"; transcript_source "ensembl"; transcript_biotype "protein_coding"; exon_id "ENSRNOE00000073832"; exon_version "1";
8	ensembl	CDS	111473920	111474082	0	-	0	gene_id "ENSRNOG00000007865"; gene_version "8"; transcript_id "ENSRNOT00000101328"; transcript_version "2"; exon_number "7"; gene_name "Ephb1"; gene_source "ensembl"; gene_biotype "protein_coding"; transcript_name "Ephb1-203"; transcript_source "ensembl"; transcript_biotype "protein_coding"; protein_id "ENSRNOP00000077984"; protein_version "1";
8	ensembl	exon	111482354	111482478	0	-	.	gene_id "ENSRNOG00000007865"; gene_version "8"; transcript_id "ENSRNOT00000089574"; transcript_version "3"; exon_number "6"; gene_name "Ephb1"; gene_source "ensembl"; gene_biotype "protein_coding"; transcript_name "Ephb1-202"; transcript_source "ensembl"; transcript_biotype "protein_coding"; exon_id "ENSRNOE00000216672"; exon_version "2";
8	ensembl	CDS	111482354	111482478	0	-	2	gene_id "ENSRNOG00000007865"; gene_version "8"; transcript_id "ENSRNOT00000089574"; transcript_version "3"; exon_number "6"; gene_name "Ephb1"; gene_source "ensembl"; gene_biotype "protein_coding"; transcript_name "Ephb1-202"; transcript_source "ensembl"; transcript_biotype "protein_coding"; protein_id "ENSRNOP00000070517"; protein_version "3";
8	ensembl	exon	111482354	111482478	0	-	.	gene_id "ENSRNOG00000007865"; gene_version "8"; transcript_id "ENSRNOT00000010634"; transcript_version "7"; exon_number "6"; gene_name "Ephb1"; gene_source "ensembl"; gene_biotype "protein_coding"; transcript_name "Ephb1-201"; transcript_source "ensembl"; transcript_biotype "protein_coding"; exon_id "ENSRNOE00000216672"; exon_version "2"; tag "Ensembl_canonical";
8	ensembl	CDS	111482354	111482478	0	-	2	gene_id "ENSRNOG00000007865"; gene_version "8"; transcript_id "ENSRNOT00000010634"; transcript_version "7"; exon_number "6"; gene_name "Ephb1"; gene_source "ensembl"; gene_biotype "protein_coding"; transcript_name "Ephb1-201"; transcript_source "ensembl"; transcript_biotype "protein_coding"; protein_id "ENSRNOP00000010634"; protein_version "7"; tag "Ensembl_canonical";
8	ensembl	exon	111482354	111482478	0	-	.	gene_id "ENSRNOG00000007865"; gene_version "8"; transcript_id "ENSRNOT00000101328"; transcript_version "2"; exon_number "6"; gene_name "Ephb1"; gene_source "ensembl"; gene_biotype "protein_coding"; transcript_name "Ephb1-203"; transcript_source "ensembl"; transcript_biotype "protein_coding"; exon_id "ENSRNOE00000216672"; exon_version "2";
8	ensembl	CDS	111482354	111482478	0	-	2	gene_id "ENSRNOG00000007865"; gene_version "8"; transcript_id "ENSRNOT00000101328"; transcript_version "2"; exon_number "6"; gene_name "Ephb1"; gene_source "ensembl"; gene_biotype "protein_coding"; transcript_name "Ephb1-203"; transcript_source "ensembl"; transcript_biotype "protein_coding"; protein_id "ENSRNOP00000077984"; protein_version "1";
8	ensembl	exon	111511721	111512056	0	-	.	gene_id "ENSRNOG00000007865"; gene_version "8"; transcript_id "ENSRNOT00000089574"; transcript_version "3"; exon_number "5"; gene_name "Ephb1"; gene_source "ensembl"; gene_biotype "protein_coding"; transcript_name "Ephb1-202"; transcript_source "ensembl"; transcript_biotype "protein_coding"; exon_id "ENSRNOE00000073628"; exon_version "3";
8	ensembl	CDS	111511721	111512056	0	-	2	gene_id "ENSRNOG00000007865"; gene_version "8"; transcript_id "ENSRNOT00000089574"; transcript_version "3"; exon_number "5"; gene_name "Ephb1"; gene_source "ensembl"; gene_biotype "protein_coding"; transcript_name "Ephb1-202"; transcript_source "ensembl"; transcript_biotype "protein_coding"; protein_id "ENSRNOP00000070517"; protein_version "3";
8	ensembl	exon	111511721	111512056	0	-	.	gene_id "ENSRNOG00000007865"; gene_version "8"; transcript_id "ENSRNOT00000010634"; transcript_version "7"; exon_number "5"; gene_name "Ephb1"; gene_source "ensembl"; gene_biotype "protein_coding"; transcript_name "Ephb1-201"; transcript_source "ensembl"; transcript_biotype "protein_coding"; exon_id "ENSRNOE00000073628"; exon_version "3"; tag "Ensembl_canonical";
8	ensembl	CDS	111511721	111512056	0	-	2	gene_id "ENSRNOG00000007865"; gene_version "8"; transcript_id "ENSRNOT00000010634"; transcript_version "7"; exon_number "5"; gene_name "Ephb1"; gene_source "ensembl"; gene_biotype "protein_coding"; transcript_name "Ephb1-201"; transcript_source "ensembl"; transcript_biotype "protein_coding"; protein_id "ENSRNOP00000010634"; protein_version "7"; tag "Ensembl_canonical";
8	ensembl	exon	111511721	111512056	0	-	.	gene_id "ENSRNOG00000007865"; gene_version "8"; transcript_id "ENSRNOT00000101328"; transcript_version "2"; exon_number "5"; gene_name "Ephb1"; gene_source "ensembl"; gene_biotype "protein_coding"; transcript_name "Ephb1-203"; transcript_source "ensembl"; transcript_biotype "protein_coding"; exon_id "ENSRNOE00000073628"; exon_version "3";
8	ensembl	CDS	111511721	111512056	0	-	2	gene_id "ENSRNOG00000007865"; gene_version "8"; transcript_id "ENSRNOT00000101328"; transcript_version "2"; exon_number "5"; gene_name "Ephb1"; gene_source "ensembl"; gene_biotype "protein_coding"; transcript_name "Ephb1-203"; transcript_source "ensembl"; transcript_biotype "protein_coding"; protein_id "ENSRNOP00000077984"; protein_version "1";
8	ensembl	exon	111537514	111537669	0	-	.	gene_id "ENSRNOG00000007865"; gene_version "8"; transcript_id "ENSRNOT00000089574"; transcript_version "3"; exon_number "4"; gene_name "Ephb1"; gene_source "ensembl"; gene_biotype "protein_coding"; transcript_name "Ephb1-202"; transcript_source "ensembl"; transcript_biotype "protein_coding"; exon_id "ENSRNOE00000073514"; exon_version "1";
8	ensembl	CDS	111537514	111537669	0	-	2	gene_id "ENSRNOG00000007865"; gene_version "8"; transcript_id "ENSRNOT00000089574"; transcript_version "3"; exon_number "4"; gene_name "Ephb1"; gene_source "ensembl"; gene_biotype "protein_coding"; transcript_name "Ephb1-202"; transcript_source "ensembl"; transcript_biotype "protein_coding"; protein_id "ENSRNOP00000070517"; protein_version "3";
8	ensembl	exon	111537514	111537669	0	-	.	gene_id "ENSRNOG00000007865"; gene_version "8"; transcript_id "ENSRNOT00000010634"; transcript_version "7"; exon_number "4"; gene_name "Ephb1"; gene_source "ensembl"; gene_biotype "protein_coding"; transcript_name "Ephb1-201"; transcript_source "ensembl"; transcript_biotype "protein_coding"; exon_id "ENSRNOE00000073514"; exon_version "1"; tag "Ensembl_canonical";
8	ensembl	CDS	111537514	111537669	0	-	2	gene_id "ENSRNOG00000007865"; gene_version "8"; transcript_id "ENSRNOT00000010634"; transcript_version "7"; exon_number "4"; gene_name "Ephb1"; gene_source "ensembl"; gene_biotype "protein_coding"; transcript_name "Ephb1-201"; transcript_source "ensembl"; transcript_biotype "protein_coding"; protein_id "ENSRNOP00000010634"; protein_version "7"; tag "Ensembl_canonical";
8	ensembl	exon	111537514	111537669	0	-	.	gene_id "ENSRNOG00000007865"; gene_version "8"; transcript_id "ENSRNOT00000101328"; transcript_version "2"; exon_number "4"; gene_name "Ephb1"; gene_source "ensembl"; gene_biotype "protein_coding"; transcript_name "Ephb1-203"; transcript_source "ensembl"; transcript_biotype "protein_coding"; exon_id "ENSRNOE00000073514"; exon_version "1";
8	ensembl	CDS	111537514	111537669	0	-	2	gene_id "ENSRNOG00000007865"; gene_version "8"; transcript_id "ENSRNOT00000101328"; transcript_version "2"; exon_number "4"; gene_name "Ephb1"; gene_source "ensembl"; gene_biotype "protein_coding"; transcript_name "Ephb1-203"; transcript_source "ensembl"; transcript_biotype "protein_coding"; protein_id "ENSRNOP00000077984"; protein_version "1";
8	sraer114_es	exon	111594222	111594983	0.191068695573915	-	.	gene_id "sraer114_gene_57583"; transcript_id "sraer114_gene_57583_tx_1"; exon_id "8_111594222_111594983_-"; exonnum "2"; txlen "837";
8	sraer114_ss	exon	111595109	111595183	0.191068695573915	-	.	gene_id "sraer114_gene_57583"; transcript_id "sraer114_gene_57583_tx_1"; exon_id "8_111595109_111595183_-"; exonnum "1"; txlen "837";
8	ensembl	exon	111666278	111666959	0	-	.	gene_id "ENSRNOG00000007865"; gene_version "8"; transcript_id "ENSRNOT00000089574"; transcript_version "3"; exon_number "3"; gene_name "Ephb1"; gene_source "ensembl"; gene_biotype "protein_coding"; transcript_name "Ephb1-202"; transcript_source "ensembl"; transcript_biotype "protein_coding"; exon_id "ENSRNOE00000073409"; exon_version "1";
8	ensembl	CDS	111666278	111666959	0	-	0	gene_id "ENSRNOG00000007865"; gene_version "8"; transcript_id "ENSRNOT00000089574"; transcript_version "3"; exon_number "3"; gene_name "Ephb1"; gene_source "ensembl"; gene_biotype "protein_coding"; transcript_name "Ephb1-202"; transcript_source "ensembl"; transcript_biotype "protein_coding"; protein_id "ENSRNOP00000070517"; protein_version "3";
8	ensembl	exon	111666278	111666959	0	-	.	gene_id "ENSRNOG00000007865"; gene_version "8"; transcript_id "ENSRNOT00000010634"; transcript_version "7"; exon_number "3"; gene_name "Ephb1"; gene_source "ensembl"; gene_biotype "protein_coding"; transcript_name "Ephb1-201"; transcript_source "ensembl"; transcript_biotype "protein_coding"; exon_id "ENSRNOE00000073409"; exon_version "1"; tag "Ensembl_canonical";
8	ensembl	CDS	111666278	111666959	0	-	0	gene_id "ENSRNOG00000007865"; gene_version "8"; transcript_id "ENSRNOT00000010634"; transcript_version "7"; exon_number "3"; gene_name "Ephb1"; gene_source "ensembl"; gene_biotype "protein_coding"; transcript_name "Ephb1-201"; transcript_source "ensembl"; transcript_biotype "protein_coding"; protein_id "ENSRNOP00000010634"; protein_version "7"; tag "Ensembl_canonical";
8	ensembl	exon	111666278	111666959	0	-	.	gene_id "ENSRNOG00000007865"; gene_version "8"; transcript_id "ENSRNOT00000101328"; transcript_version "2"; exon_number "3"; gene_name "Ephb1"; gene_source "ensembl"; gene_biotype "protein_coding"; transcript_name "Ephb1-203"; transcript_source "ensembl"; transcript_biotype "protein_coding"; exon_id "ENSRNOE00000073409"; exon_version "1";
8	ensembl	CDS	111666278	111666959	0	-	0	gene_id "ENSRNOG00000007865"; gene_version "8"; transcript_id "ENSRNOT00000101328"; transcript_version "2"; exon_number "3"; gene_name "Ephb1"; gene_source "ensembl"; gene_biotype "protein_coding"; transcript_name "Ephb1-203"; transcript_source "ensembl"; transcript_biotype "protein_coding"; protein_id "ENSRNOP00000077984"; protein_version "1";
8	ensembl	exon	111694794	111694858	0	-	.	gene_id "ENSRNOG00000007865"; gene_version "8"; transcript_id "ENSRNOT00000089574"; transcript_version "3"; exon_number "2"; gene_name "Ephb1"; gene_source "ensembl"; gene_biotype "protein_coding"; transcript_name "Ephb1-202"; transcript_source "ensembl"; transcript_biotype "protein_coding"; exon_id "ENSRNOE00000505812"; exon_version "1";
8	ensembl	CDS	111694794	111694858	0	-	2	gene_id "ENSRNOG00000007865"; gene_version "8"; transcript_id "ENSRNOT00000089574"; transcript_version "3"; exon_number "2"; gene_name "Ephb1"; gene_source "ensembl"; gene_biotype "protein_coding"; transcript_name "Ephb1-202"; transcript_source "ensembl"; transcript_biotype "protein_coding"; protein_id "ENSRNOP00000070517"; protein_version "3";
8	ensembl	exon	111694794	111694858	0	-	.	gene_id "ENSRNOG00000007865"; gene_version "8"; transcript_id "ENSRNOT00000010634"; transcript_version "7"; exon_number "2"; gene_name "Ephb1"; gene_source "ensembl"; gene_biotype "protein_coding"; transcript_name "Ephb1-201"; transcript_source "ensembl"; transcript_biotype "protein_coding"; exon_id "ENSRNOE00000505812"; exon_version "1"; tag "Ensembl_canonical";
8	ensembl	CDS	111694794	111694858	0	-	2	gene_id "ENSRNOG00000007865"; gene_version "8"; transcript_id "ENSRNOT00000010634"; transcript_version "7"; exon_number "2"; gene_name "Ephb1"; gene_source "ensembl"; gene_biotype "protein_coding"; transcript_name "Ephb1-201"; transcript_source "ensembl"; transcript_biotype "protein_coding"; protein_id "ENSRNOP00000010634"; protein_version "7"; tag "Ensembl_canonical";
8	ensembl	exon	111694794	111694858	0	-	.	gene_id "ENSRNOG00000007865"; gene_version "8"; transcript_id "ENSRNOT00000101328"; transcript_version "2"; exon_number "2"; gene_name "Ephb1"; gene_source "ensembl"; gene_biotype "protein_coding"; transcript_name "Ephb1-203"; transcript_source "ensembl"; transcript_biotype "protein_coding"; exon_id "ENSRNOE00000505812"; exon_version "1";
8	ensembl	CDS	111694794	111694858	0	-	2	gene_id "ENSRNOG00000007865"; gene_version "8"; transcript_id "ENSRNOT00000101328"; transcript_version "2"; exon_number "2"; gene_name "Ephb1"; gene_source "ensembl"; gene_biotype "protein_coding"; transcript_name "Ephb1-203"; transcript_source "ensembl"; transcript_biotype "protein_coding"; protein_id "ENSRNOP00000077984"; protein_version "1";
8	ensembl	CDS	111823434	111823491	0	-	0	gene_id "ENSRNOG00000007865"; gene_version "8"; transcript_id "ENSRNOT00000089574"; transcript_version "3"; exon_number "1"; gene_name "Ephb1"; gene_source "ensembl"; gene_biotype "protein_coding"; transcript_name "Ephb1-202"; transcript_source "ensembl"; transcript_biotype "protein_coding"; protein_id "ENSRNOP00000070517"; protein_version "3";
8	ensembl	CDS	111823434	111823491	0	-	0	gene_id "ENSRNOG00000007865"; gene_version "8"; transcript_id "ENSRNOT00000010634"; transcript_version "7"; exon_number "1"; gene_name "Ephb1"; gene_source "ensembl"; gene_biotype "protein_coding"; transcript_name "Ephb1-201"; transcript_source "ensembl"; transcript_biotype "protein_coding"; protein_id "ENSRNOP00000010634"; protein_version "7"; tag "Ensembl_canonical";
8	ensembl	CDS	111823434	111823491	0	-	0	gene_id "ENSRNOG00000007865"; gene_version "8"; transcript_id "ENSRNOT00000101328"; transcript_version "2"; exon_number "1"; gene_name "Ephb1"; gene_source "ensembl"; gene_biotype "protein_coding"; transcript_name "Ephb1-203"; transcript_source "ensembl"; transcript_biotype "protein_coding"; protein_id "ENSRNOP00000077984"; protein_version "1";
8	ensembl	exon	111823434	111823759	0	-	.	gene_id "ENSRNOG00000007865"; gene_version "8"; transcript_id "ENSRNOT00000089574"; transcript_version "3"; exon_number "1"; gene_name "Ephb1"; gene_source "ensembl"; gene_biotype "protein_coding"; transcript_name "Ephb1-202"; transcript_source "ensembl"; transcript_biotype "protein_coding"; exon_id "ENSRNOE00000499278"; exon_version "1";
8	ensembl	exon	111823434	111823759	0	-	.	gene_id "ENSRNOG00000007865"; gene_version "8"; transcript_id "ENSRNOT00000010634"; transcript_version "7"; exon_number "1"; gene_name "Ephb1"; gene_source "ensembl"; gene_biotype "protein_coding"; transcript_name "Ephb1-201"; transcript_source "ensembl"; transcript_biotype "protein_coding"; exon_id "ENSRNOE00000499278"; exon_version "1"; tag "Ensembl_canonical";
8	ensembl	exon	111823434	111823759	0	-	.	gene_id "ENSRNOG00000007865"; gene_version "8"; transcript_id "ENSRNOT00000101328"; transcript_version "2"; exon_number "1"; gene_name "Ephb1"; gene_source "ensembl"; gene_biotype "protein_coding"; transcript_name "Ephb1-203"; transcript_source "ensembl"; transcript_biotype "protein_coding"; exon_id "ENSRNOE00000499278"; exon_version "1";
8	ensembl	start_codon	111823489	111823491	0	-	0	gene_id "ENSRNOG00000007865"; gene_version "8"; transcript_id "ENSRNOT00000089574"; transcript_version "3"; exon_number "1"; gene_name "Ephb1"; gene_source "ensembl"; gene_biotype "protein_coding"; transcript_name "Ephb1-202"; transcript_source "ensembl"; transcript_biotype "protein_coding";
8	ensembl	start_codon	111823489	111823491	0	-	0	gene_id "ENSRNOG00000007865"; gene_version "8"; transcript_id "ENSRNOT00000010634"; transcript_version "7"; exon_number "1"; gene_name "Ephb1"; gene_source "ensembl"; gene_biotype "protein_coding"; transcript_name "Ephb1-201"; transcript_source "ensembl"; transcript_biotype "protein_coding"; tag "Ensembl_canonical";
8	ensembl	start_codon	111823489	111823491	0	-	0	gene_id "ENSRNOG00000007865"; gene_version "8"; transcript_id "ENSRNOT00000101328"; transcript_version "2"; exon_number "1"; gene_name "Ephb1"; gene_source "ensembl"; gene_biotype "protein_coding"; transcript_name "Ephb1-203"; transcript_source "ensembl"; transcript_biotype "protein_coding";
8	ensembl	five_prime_utr	111823492	111823759	0	-	.	gene_id "ENSRNOG00000007865"; gene_version "8"; transcript_id "ENSRNOT00000089574"; transcript_version "3"; gene_name "Ephb1"; gene_source "ensembl"; gene_biotype "protein_coding"; transcript_name "Ephb1-202"; transcript_source "ensembl"; transcript_biotype "protein_coding";
8	ensembl	five_prime_utr	111823492	111823759	0	-	.	gene_id "ENSRNOG00000007865"; gene_version "8"; transcript_id "ENSRNOT00000010634"; transcript_version "7"; gene_name "Ephb1"; gene_source "ensembl"; gene_biotype "protein_coding"; transcript_name "Ephb1-201"; transcript_source "ensembl"; transcript_biotype "protein_coding"; tag "Ensembl_canonical";
8	ensembl	five_prime_utr	111823492	111823759	0	-	.	gene_id "ENSRNOG00000007865"; gene_version "8"; transcript_id "ENSRNOT00000101328"; transcript_version "2"; gene_name "Ephb1"; gene_source "ensembl"; gene_biotype "protein_coding"; transcript_name "Ephb1-203"; transcript_source "ensembl"; transcript_biotype "protein_coding";
8	sraer114_es	exon	111928088	111928199	1.886741842399	-	.	gene_id "ENSRNOG00000088707"; transcript_id "ENSRNOG00000088707_tx_1"; exon_id "8_111928088_111928199_-"; exonnum "3"; txlen "652";
8	sraer114_es	exon	111928088	111928199	0.0484028366719475	-	.	gene_id "ENSRNOG00000088707"; transcript_id "ENSRNOG00000088707_tx_10"; exon_id "8_111928088_111928199_-"; exonnum "5"; txlen "653";
8	sraer114_es	exon	111928088	111928199	0.474091217027475	-	.	gene_id "ENSRNOG00000088707"; transcript_id "ENSRNOG00000088707_tx_3"; exon_id "8_111928088_111928199_-"; exonnum "3"; txlen "655";
8	sraer114_mid	exon	111930162	111930383	1.886741842399	-	.	gene_id "ENSRNOG00000088707"; transcript_id "ENSRNOG00000088707_tx_1"; exon_id "8_111930162_111930383_-"; exonnum "2"; txlen "652";
8	sraer114_mid	exon	111930162	111930383	0.0484028366719475	-	.	gene_id "ENSRNOG00000088707"; transcript_id "ENSRNOG00000088707_tx_10"; exon_id "8_111930162_111930383_-"; exonnum "4"; txlen "653";
8	sraer114_mid	exon	111930162	111930386	0.474091217027475	-	.	gene_id "ENSRNOG00000088707"; transcript_id "ENSRNOG00000088707_tx_3"; exon_id "8_111930162_111930386_-"; exonnum "2"; txlen "655";
8	sraer114_ss	exon	111930975	111931292	1.886741842399	-	.	gene_id "ENSRNOG00000088707"; transcript_id "ENSRNOG00000088707_tx_1"; exon_id "8_111930975_111931292_-"; exonnum "1"; txlen "652";
8	sraer114_ss	exon	111930975	111931292	0.474091217027475	-	.	gene_id "ENSRNOG00000088707"; transcript_id "ENSRNOG00000088707_tx_3"; exon_id "8_111930975_111931292_-"; exonnum "1"; txlen "655";
8	sraer114_mid	exon	111932381	111932531	0.0484028366719475	-	.	gene_id "ENSRNOG00000088707"; transcript_id "ENSRNOG00000088707_tx_10"; exon_id "8_111932381_111932531_-"; exonnum "3"; txlen "653";
8	sraer114_mid	exon	111933293	111933373	0.0484028366719475	-	.	gene_id "ENSRNOG00000088707"; transcript_id "ENSRNOG00000088707_tx_10"; exon_id "8_111933293_111933373_-"; exonnum "2"; txlen "653";
8	sraer114_ss	exon	111937047	111937133	0.0484028366719475	-	.	gene_id "ENSRNOG00000088707"; transcript_id "ENSRNOG00000088707_tx_10"; exon_id "8_111937047_111937133_-"; exonnum "1"; txlen "653";
8	sraer114_es	exon	111994736	111995005	1.52827839647748	-	.	gene_id "ENSRNOG00000008410"; transcript_id "ENSRNOG00000008410_tx_83"; exon_id "8_111994736_111995005_-"; exonnum "6"; txlen "1009";
8	sraer114_mid	exon	112000864	112001431	0.281313999187363	-	.	gene_id "ENSRNOG00000088707"; transcript_id "ENSRNOG00000088707_tx_5"; exon_id "8_112000864_112001431_-"; exonnum "4"; txlen "2197";
8	sraer114_mid	exon	112003409	112003545	0.281313999187363	-	.	gene_id "ENSRNOG00000088707"; transcript_id "ENSRNOG00000088707_tx_5"; exon_id "8_112003409_112003545_-"; exonnum "3"; txlen "2197";
8	sraer114_es	exon	112004098	112004753	1.15334499501388	-	.	gene_id "ENSRNOG00000008410"; transcript_id "ENSRNOG00000008410_tx_104"; exon_id "8_112004098_112004753_-"; exonnum "6"; txlen "1395";
8	ensembl	exon	112007537	112007768	0	-	.	gene_id "ENSRNOG00000088707"; gene_version "1"; transcript_id "ENSRNOT00000153352"; transcript_version "1"; exon_number "4"; gene_source "ensembl"; gene_biotype "lncRNA"; transcript_source "ensembl"; transcript_biotype "lncRNA"; exon_id "ENSRNOE00000813795"; exon_version "1"; tag "Ensembl_canonical";
8	ensembl	gene	112007537	112016072	0	-	.	gene_id "ENSRNOG00000088707"; gene_version "1"; gene_source "ensembl"; gene_biotype "lncRNA";
8	ensembl	transcript	112007537	112016072	0	-	.	gene_id "ENSRNOG00000088707"; gene_version "1"; transcript_id "ENSRNOT00000153352"; transcript_version "1"; gene_source "ensembl"; gene_biotype "lncRNA"; transcript_source "ensembl"; transcript_biotype "lncRNA"; tag "Ensembl_canonical";
8	ensembl	exon	112010826	112013085	0	-	.	gene_id "ENSRNOG00000088707"; gene_version "1"; transcript_id "ENSRNOT00000153352"; transcript_version "1"; exon_number "3"; gene_source "ensembl"; gene_biotype "lncRNA"; transcript_source "ensembl"; transcript_biotype "lncRNA"; exon_id "ENSRNOE00000775541"; exon_version "1"; tag "Ensembl_canonical";
8	ensembl	exon	112013791	112015111	0	-	.	gene_id "ENSRNOG00000088707"; gene_version "1"; transcript_id "ENSRNOT00000153352"; transcript_version "1"; exon_number "2"; gene_source "ensembl"; gene_biotype "lncRNA"; transcript_source "ensembl"; transcript_biotype "lncRNA"; exon_id "ENSRNOE00000682564"; exon_version "1"; tag "Ensembl_canonical";
8	ENSEMBL114_rn	exon	112013791	112015111	0.318947257113103	-	.	gene_id "ENSRNOG00000088707"; transcript_id "ENSRNOG00000088707_tx_4"; exon_id "8_112013791_112015111_-"; exonnum "2"; txlen "1693";
8	ENSEMBL114_rn	exon	112013791	112015111	0.281313999187363	-	.	gene_id "ENSRNOG00000088707"; transcript_id "ENSRNOG00000088707_tx_5"; exon_id "8_112013791_112015111_-"; exonnum "2"; txlen "2197";
8	ensembl	exon	112015902	112016072	0	-	.	gene_id "ENSRNOG00000088707"; gene_version "1"; transcript_id "ENSRNOT00000153352"; transcript_version "1"; exon_number "1"; gene_source "ensembl"; gene_biotype "lncRNA"; transcript_source "ensembl"; transcript_biotype "lncRNA"; exon_id "ENSRNOE00000716745"; exon_version "1"; tag "Ensembl_canonical";
8	ENSEMBL114_rn	exon	112015902	112016072	0.281313999187363	-	.	gene_id "ENSRNOG00000088707"; transcript_id "ENSRNOG00000088707_tx_5"; exon_id "8_112015902_112016072_-"; exonnum "1"; txlen "2197";
8	sraer114_ss	exon	112016728	112017099	0.318947257113103	-	.	gene_id "ENSRNOG00000088707"; transcript_id "ENSRNOG00000088707_tx_4"; exon_id "8_112016728_112017099_-"; exonnum "1"; txlen "1693";
8	ensembl	three_prime_utr	112041594	112041859	0	-	.	gene_id "ENSRNOG00000008410"; gene_version "10"; transcript_id "ENSRNOT00000099786"; transcript_version "2"; gene_name "Cep63"; gene_source "ensembl"; gene_biotype "protein_coding"; transcript_name "Cep63-204"; transcript_source "ensembl"; transcript_biotype "protein_coding";
8	ensembl	three_prime_utr	112041594	112041859	0	-	.	gene_id "ENSRNOG00000008410"; gene_version "10"; transcript_id "ENSRNOT00000056531"; transcript_version "6"; gene_name "Cep63"; gene_source "ensembl"; gene_biotype "protein_coding"; transcript_name "Cep63-202"; transcript_source "ensembl"; transcript_biotype "protein_coding";
8	ensembl	three_prime_utr	112041594	112041859	0	-	.	gene_id "ENSRNOG00000008410"; gene_version "10"; transcript_id "ENSRNOT00000084413"; transcript_version "3"; gene_name "Cep63"; gene_source "ensembl"; gene_biotype "protein_coding"; transcript_name "Cep63-203"; transcript_source "ensembl"; transcript_biotype "protein_coding"; tag "Ensembl_canonical";
8	ensembl	three_prime_utr	112041594	112041859	0	-	.	gene_id "ENSRNOG00000008410"; gene_version "10"; transcript_id "ENSRNOT00000031313"; transcript_version "8"; gene_name "Cep63"; gene_source "ensembl"; gene_biotype "protein_coding"; transcript_name "Cep63-201"; transcript_source "ensembl"; transcript_biotype "protein_coding";
8	ensembl	exon	112041594	112042018	0	-	.	gene_id "ENSRNOG00000008410"; gene_version "10"; transcript_id "ENSRNOT00000099786"; transcript_version "2"; exon_number "18"; gene_name "Cep63"; gene_source "ensembl"; gene_biotype "protein_coding"; transcript_name "Cep63-204"; transcript_source "ensembl"; transcript_biotype "protein_coding"; exon_id "ENSRNOE00000381823"; exon_version "1";
8	ensembl	exon	112041594	112042018	0	-	.	gene_id "ENSRNOG00000008410"; gene_version "10"; transcript_id "ENSRNOT00000056531"; transcript_version "6"; exon_number "14"; gene_name "Cep63"; gene_source "ensembl"; gene_biotype "protein_coding"; transcript_name "Cep63-202"; transcript_source "ensembl"; transcript_biotype "protein_coding"; exon_id "ENSRNOE00000381823"; exon_version "1";
8	ensembl	exon	112041594	112042018	0	-	.	gene_id "ENSRNOG00000008410"; gene_version "10"; transcript_id "ENSRNOT00000084413"; transcript_version "3"; exon_number "17"; gene_name "Cep63"; gene_source "ensembl"; gene_biotype "protein_coding"; transcript_name "Cep63-203"; transcript_source "ensembl"; transcript_biotype "protein_coding"; exon_id "ENSRNOE00000381823"; exon_version "1"; tag "Ensembl_canonical";
8	ensembl	exon	112041594	112042018	0	-	.	gene_id "ENSRNOG00000008410"; gene_version "10"; transcript_id "ENSRNOT00000031313"; transcript_version "8"; exon_number "15"; gene_name "Cep63"; gene_source "ensembl"; gene_biotype "protein_coding"; transcript_name "Cep63-201"; transcript_source "ensembl"; transcript_biotype "protein_coding"; exon_id "ENSRNOE00000381823"; exon_version "1";
8	ENSEMBL114_rn	exon	112041594	112042018	1.18622951373597	-	.	gene_id "ENSRNOG00000008410"; transcript_id "ENSRNOG00000008410_tx_100"; exon_id "8_112041594_112042018_-"; exonnum "14"; txlen "2227";
8	ENSEMBL114_rn	exon	112041594	112042018	1.18622951373597	-	.	gene_id "ENSRNOG00000008410"; transcript_id "ENSRNOG00000008410_tx_101"; exon_id "8_112041594_112042018_-"; exonnum "15"; txlen "2507";
8	ENSEMBL114_rn	exon	112041594	112042018	1.16095751346269	-	.	gene_id "ENSRNOG00000008410"; transcript_id "ENSRNOG00000008410_tx_103"; exon_id "8_112041594_112042018_-"; exonnum "16"; txlen "2545";
8	ENSEMBL114_rn	exon	112041594	112042018	1.12705805215112	-	.	gene_id "ENSRNOG00000008410"; transcript_id "ENSRNOG00000008410_tx_106"; exon_id "8_112041594_112042018_-"; exonnum "16"; txlen "2353";
8	ENSEMBL114_rn	exon	112041594	112042018	1.11188082297653	-	.	gene_id "ENSRNOG00000008410"; transcript_id "ENSRNOG00000008410_tx_107"; exon_id "8_112041594_112042018_-"; exonnum "16"; txlen "2713";
8	ENSEMBL114_rn	exon	112041594	112042018	1.10058609984774	-	.	gene_id "ENSRNOG00000008410"; transcript_id "ENSRNOG00000008410_tx_109"; exon_id "8_112041594_112042018_-"; exonnum "17"; txlen "2751";
8	ENSEMBL114_rn	exon	112041594	112042018	0.0851627111163982	-	.	gene_id "ENSRNOG00000008410"; transcript_id "ENSRNOG00000008410_tx_111"; exon_id "8_112041594_112042018_-"; exonnum "19"; txlen "2947";
8	ENSEMBL114_rn	exon	112041594	112042018	0.0394234366252136	-	.	gene_id "ENSRNOG00000008410"; transcript_id "ENSRNOG00000008410_tx_112"; exon_id "8_112041594_112042018_-"; exonnum "19"; txlen "2846";
8	ENSEMBL114_rn	exon	112041594	112042018	11.1672336305582	-	.	gene_id "ENSRNOG00000008410"; transcript_id "ENSRNOG00000008410_tx_22"; exon_id "8_112041594_112042018_-"; exonnum "8"; txlen "1422";
8	ENSEMBL114_rn	exon	112041594	112042018	9.96124616018721	-	.	gene_id "ENSRNOG00000008410"; transcript_id "ENSRNOG00000008410_tx_25"; exon_id "8_112041594_112042018_-"; exonnum "9"; txlen "1702";
8	ENSEMBL114_rn	exon	112041594	112042018	6.49952481858073	-	.	gene_id "ENSRNOG00000008410"; transcript_id "ENSRNOG00000008410_tx_41"; exon_id "8_112041594_112042018_-"; exonnum "10"; txlen "1908";
8	ENSEMBL114_rn	exon	112041594	112042018	4.53433156033474	-	.	gene_id "ENSRNOG00000008410"; transcript_id "ENSRNOG00000008410_tx_52"; exon_id "8_112041594_112042018_-"; exonnum "13"; txlen "2061";
8	ENSEMBL114_rn	exon	112041594	112042018	2.16939077481889	-	.	gene_id "ENSRNOG00000008410"; transcript_id "ENSRNOG00000008410_tx_64"; exon_id "8_112041594_112042018_-"; exonnum "14"; txlen "2282";
8	ENSEMBL114_rn	exon	112041594	112042018	2.15249455530133	-	.	gene_id "ENSRNOG00000008410"; transcript_id "ENSRNOG00000008410_tx_65"; exon_id "8_112041594_112042018_-"; exonnum "18"; txlen "2756";
8	ENSEMBL114_rn	exon	112041594	112042018	2.04388597034103	-	.	gene_id "ENSRNOG00000008410"; transcript_id "ENSRNOG00000008410_tx_68"; exon_id "8_112041594_112042018_-"; exonnum "14"; txlen "2341";
8	ENSEMBL114_rn	exon	112041594	112042018	1.96929897270007	-	.	gene_id "ENSRNOG00000008410"; transcript_id "ENSRNOG00000008410_tx_70"; exon_id "8_112041594_112042018_-"; exonnum "15"; txlen "2562";
8	ENSEMBL114_rn	exon	112041594	112042018	1.96929897270007	-	.	gene_id "ENSRNOG00000008410"; transcript_id "ENSRNOG00000008410_tx_71"; exon_id "8_112041594_112042018_-"; exonnum "16"; txlen "2270";
8	ENSEMBL114_rn	exon	112041594	112042018	1.83801166143312	-	.	gene_id "ENSRNOG00000008410"; transcript_id "ENSRNOG00000008410_tx_75"; exon_id "8_112041594_112042018_-"; exonnum "12"; txlen "1883";
8	ENSEMBL114_rn	exon	112041594	112042018	1.74829724763257	-	.	gene_id "ENSRNOG00000008410"; transcript_id "ENSRNOG00000008410_tx_77"; exon_id "8_112041594_112042018_-"; exonnum "16"; txlen "2768";
8	ENSEMBL114_rn	exon	112041594	112042018	1.65403041185667	-	.	gene_id "ENSRNOG00000008410"; transcript_id "ENSRNOG00000008410_tx_78"; exon_id "8_112041594_112042018_-"; exonnum "13"; txlen "2163";
8	ENSEMBL114_rn	exon	112041594	112042018	1.52748085089501	-	.	gene_id "ENSRNOG00000008410"; transcript_id "ENSRNOG00000008410_tx_84"; exon_id "8_112041594_112042018_-"; exonnum "14"; txlen "2310";
8	ENSEMBL114_rn	exon	112041594	112042018	1.52748085089501	-	.	gene_id "ENSRNOG00000008410"; transcript_id "ENSRNOG00000008410_tx_85"; exon_id "8_112041594_112042018_-"; exonnum "15"; txlen "2590";
8	ENSEMBL114_rn	exon	112041594	112042018	1.52748085089501	-	.	gene_id "ENSRNOG00000008410"; transcript_id "ENSRNOG00000008410_tx_86"; exon_id "8_112041594_112042018_-"; exonnum "16"; txlen "2298";
8	ENSEMBL114_rn	exon	112041594	112042018	1.52748085089501	-	.	gene_id "ENSRNOG00000008410"; transcript_id "ENSRNOG00000008410_tx_87"; exon_id "8_112041594_112042018_-"; exonnum "17"; txlen "2578";
8	ENSEMBL114_rn	exon	112041594	112042018	1.51189570568291	-	.	gene_id "ENSRNOG00000008410"; transcript_id "ENSRNOG00000008410_tx_88"; exon_id "8_112041594_112042018_-"; exonnum "16"; txlen "2796";
8	ENSEMBL114_rn	exon	112041594	112042018	1.51189570568291	-	.	gene_id "ENSRNOG00000008410"; transcript_id "ENSRNOG00000008410_tx_89"; exon_id "8_112041594_112042018_-"; exonnum "18"; txlen "2784";
8	ENSEMBL114_rn	exon	112041594	112042018	1.31676862598065	-	.	gene_id "ENSRNOG00000008410"; transcript_id "ENSRNOG00000008410_tx_95"; exon_id "8_112041594_112042018_-"; exonnum "18"; txlen "2839";
8	ENSEMBL114_rn	exon	112041594	112042018	1.27208512340918	-	.	gene_id "ENSRNOG00000008410"; transcript_id "ENSRNOG00000008410_tx_97"; exon_id "8_112041594_112042018_-"; exonnum "17"; txlen "2550";
8	ENSEMBL114_rn	exon	112041594	112042018	1.2413212121695	-	.	gene_id "ENSRNOG00000008410"; transcript_id "ENSRNOG00000008410_tx_99"; exon_id "8_112041594_112042018_-"; exonnum "15"; txlen "2265";
8	ensembl	transcript	112041594	112084057	0	-	.	gene_id "ENSRNOG00000008410"; gene_version "10"; transcript_id "ENSRNOT00000099786"; transcript_version "2"; gene_name "Cep63"; gene_source "ensembl"; gene_biotype "protein_coding"; transcript_name "Cep63-204"; transcript_source "ensembl"; transcript_biotype "protein_coding";
8	ensembl	transcript	112041594	112084220	0	-	.	gene_id "ENSRNOG00000008410"; gene_version "10"; transcript_id "ENSRNOT00000056531"; transcript_version "6"; gene_name "Cep63"; gene_source "ensembl"; gene_biotype "protein_coding"; transcript_name "Cep63-202"; transcript_source "ensembl"; transcript_biotype "protein_coding";
8	ensembl	transcript	112041594	112084310	0	-	.	gene_id "ENSRNOG00000008410"; gene_version "10"; transcript_id "ENSRNOT00000084413"; transcript_version "3"; gene_name "Cep63"; gene_source "ensembl"; gene_biotype "protein_coding"; transcript_name "Cep63-203"; transcript_source "ensembl"; transcript_biotype "protein_coding"; tag "Ensembl_canonical";
8	ensembl	transcript	112041594	112084310	0	-	.	gene_id "ENSRNOG00000008410"; gene_version "10"; transcript_id "ENSRNOT00000031313"; transcript_version "8"; gene_name "Cep63"; gene_source "ensembl"; gene_biotype "protein_coding"; transcript_name "Cep63-201"; transcript_source "ensembl"; transcript_biotype "protein_coding";
8	ensembl	gene	112041594	112084646	0	-	.	gene_id "ENSRNOG00000008410"; gene_version "10"; gene_name "Cep63"; gene_source "ensembl"; gene_biotype "protein_coding";
8	ensembl	stop_codon	112041860	112041862	0	-	0	gene_id "ENSRNOG00000008410"; gene_version "10"; transcript_id "ENSRNOT00000099786"; transcript_version "2"; exon_number "18"; gene_name "Cep63"; gene_source "ensembl"; gene_biotype "protein_coding"; transcript_name "Cep63-204"; transcript_source "ensembl"; transcript_biotype "protein_coding";
8	ensembl	stop_codon	112041860	112041862	0	-	0	gene_id "ENSRNOG00000008410"; gene_version "10"; transcript_id "ENSRNOT00000056531"; transcript_version "6"; exon_number "14"; gene_name "Cep63"; gene_source "ensembl"; gene_biotype "protein_coding"; transcript_name "Cep63-202"; transcript_source "ensembl"; transcript_biotype "protein_coding";
8	ensembl	stop_codon	112041860	112041862	0	-	0	gene_id "ENSRNOG00000008410"; gene_version "10"; transcript_id "ENSRNOT00000084413"; transcript_version "3"; exon_number "17"; gene_name "Cep63"; gene_source "ensembl"; gene_biotype "protein_coding"; transcript_name "Cep63-203"; transcript_source "ensembl"; transcript_biotype "protein_coding"; tag "Ensembl_canonical";
8	ensembl	stop_codon	112041860	112041862	0	-	0	gene_id "ENSRNOG00000008410"; gene_version "10"; transcript_id "ENSRNOT00000031313"; transcript_version "8"; exon_number "15"; gene_name "Cep63"; gene_source "ensembl"; gene_biotype "protein_coding"; transcript_name "Cep63-201"; transcript_source "ensembl"; transcript_biotype "protein_coding";
8	ensembl	CDS	112041863	112042018	0	-	0	gene_id "ENSRNOG00000008410"; gene_version "10"; transcript_id "ENSRNOT00000099786"; transcript_version "2"; exon_number "18"; gene_name "Cep63"; gene_source "ensembl"; gene_biotype "protein_coding"; transcript_name "Cep63-204"; transcript_source "ensembl"; transcript_biotype "protein_coding"; protein_id "ENSRNOP00000083027"; protein_version "2";
8	ensembl	CDS	112041863	112042018	0	-	0	gene_id "ENSRNOG00000008410"; gene_version "10"; transcript_id "ENSRNOT00000056531"; transcript_version "6"; exon_number "14"; gene_name "Cep63"; gene_source "ensembl"; gene_biotype "protein_coding"; transcript_name "Cep63-202"; transcript_source "ensembl"; transcript_biotype "protein_coding"; protein_id "ENSRNOP00000053371"; protein_version "4";
8	ensembl	CDS	112041863	112042018	0	-	0	gene_id "ENSRNOG00000008410"; gene_version "10"; transcript_id "ENSRNOT00000084413"; transcript_version "3"; exon_number "17"; gene_name "Cep63"; gene_source "ensembl"; gene_biotype "protein_coding"; transcript_name "Cep63-203"; transcript_source "ensembl"; transcript_biotype "protein_coding"; protein_id "ENSRNOP00000070249"; protein_version "3"; tag "Ensembl_canonical";
8	ensembl	CDS	112041863	112042018	0	-	0	gene_id "ENSRNOG00000008410"; gene_version "10"; transcript_id "ENSRNOT00000031313"; transcript_version "8"; exon_number "15"; gene_name "Cep63"; gene_source "ensembl"; gene_biotype "protein_coding"; transcript_name "Cep63-201"; transcript_source "ensembl"; transcript_biotype "protein_coding"; protein_id "ENSRNOP00000029550"; protein_version "6";
8	ensembl	three_prime_utr	112043697	112043949	0	-	.	gene_id "ENSRNOG00000008410"; gene_version "10"; transcript_id "ENSRNOT00000155442"; transcript_version "1"; gene_name "Cep63"; gene_source "ensembl"; gene_biotype "protein_coding"; transcript_name "Cep63-206"; transcript_source "ensembl"; transcript_biotype "protein_coding";
8	ensembl	exon	112043697	112043975	0	-	.	gene_id "ENSRNOG00000008410"; gene_version "10"; transcript_id "ENSRNOT00000084413"; transcript_version "3"; exon_number "16"; gene_name "Cep63"; gene_source "ensembl"; gene_biotype "protein_coding"; transcript_name "Cep63-203"; transcript_source "ensembl"; transcript_biotype "protein_coding"; exon_id "ENSRNOE00000570326"; exon_version "2"; tag "Ensembl_canonical";
8	ensembl	CDS	112043697	112043975	0	-	0	gene_id "ENSRNOG00000008410"; gene_version "10"; transcript_id "ENSRNOT00000084413"; transcript_version "3"; exon_number "16"; gene_name "Cep63"; gene_source "ensembl"; gene_biotype "protein_coding"; transcript_name "Cep63-203"; transcript_source "ensembl"; transcript_biotype "protein_coding"; protein_id "ENSRNOP00000070249"; protein_version "3"; tag "Ensembl_canonical";
8	ensembl	exon	112043697	112043976	0	-	.	gene_id "ENSRNOG00000008410"; gene_version "10"; transcript_id "ENSRNOT00000155442"; transcript_version "1"; exon_number "14"; gene_name "Cep63"; gene_source "ensembl"; gene_biotype "protein_coding"; transcript_name "Cep63-206"; transcript_source "ensembl"; transcript_biotype "protein_coding"; exon_id "ENSRNOE00000678012"; exon_version "1";
8	ensembl	exon	112043697	112043976	0	-	.	gene_id "ENSRNOG00000008410"; gene_version "10"; transcript_id "ENSRNOT00000099786"; transcript_version "2"; exon_number "17"; gene_name "Cep63"; gene_source "ensembl"; gene_biotype "protein_coding"; transcript_name "Cep63-204"; transcript_source "ensembl"; transcript_biotype "protein_coding"; exon_id "ENSRNOE00000643569"; exon_version "1";
8	ensembl	CDS	112043697	112043976	0	-	1	gene_id "ENSRNOG00000008410"; gene_version "10"; transcript_id "ENSRNOT00000099786"; transcript_version "2"; exon_number "17"; gene_name "Cep63"; gene_source "ensembl"; gene_biotype "protein_coding"; transcript_name "Cep63-204"; transcript_source "ensembl"; transcript_biotype "protein_coding"; protein_id "ENSRNOP00000083027"; protein_version "2";
8	ENSEMBL114_rn	exon	112043697	112043976	1.18622951373597	-	.	gene_id "ENSRNOG00000008410"; transcript_id "ENSRNOG00000008410_tx_101"; exon_id "8_112043697_112043976_-"; exonnum "14"; txlen "2507";
8	ENSEMBL114_rn	exon	112043697	112043976	1.16095751346269	-	.	gene_id "ENSRNOG00000008410"; transcript_id "ENSRNOG00000008410_tx_103"; exon_id "8_112043697_112043976_-"; exonnum "15"; txlen "2545";
8	ENSEMBL114_rn	exon	112043697	112043976	1.11188082297653	-	.	gene_id "ENSRNOG00000008410"; transcript_id "ENSRNOG00000008410_tx_107"; exon_id "8_112043697_112043976_-"; exonnum "15"; txlen "2713";
8	ENSEMBL114_rn	exon	112043697	112043976	1.10058609984774	-	.	gene_id "ENSRNOG00000008410"; transcript_id "ENSRNOG00000008410_tx_109"; exon_id "8_112043697_112043976_-"; exonnum "16"; txlen "2751";
8	ENSEMBL114_rn	exon	112043697	112043976	0.0851627111163982	-	.	gene_id "ENSRNOG00000008410"; transcript_id "ENSRNOG00000008410_tx_111"; exon_id "8_112043697_112043976_-"; exonnum "18"; txlen "2947";
8	ENSEMBL114_rn	exon	112043697	112043976	0.0394234366252136	-	.	gene_id "ENSRNOG00000008410"; transcript_id "ENSRNOG00000008410_tx_112"; exon_id "8_112043697_112043976_-"; exonnum "18"; txlen "2846";
8	ENSEMBL114_rn	exon	112043697	112043976	9.96124616018721	-	.	gene_id "ENSRNOG00000008410"; transcript_id "ENSRNOG00000008410_tx_25"; exon_id "8_112043697_112043976_-"; exonnum "8"; txlen "1702";
8	ENSEMBL114_rn	exon	112043697	112043976	6.49952481858073	-	.	gene_id "ENSRNOG00000008410"; transcript_id "ENSRNOG00000008410_tx_41"; exon_id "8_112043697_112043976_-"; exonnum "9"; txlen "1908";
8	ENSEMBL114_rn	exon	112043697	112043976	2.15249455530133	-	.	gene_id "ENSRNOG00000008410"; transcript_id "ENSRNOG00000008410_tx_65"; exon_id "8_112043697_112043976_-"; exonnum "17"; txlen "2756";
8	ENSEMBL114_rn	exon	112043697	112043976	2.04388597034103	-	.	gene_id "ENSRNOG00000008410"; transcript_id "ENSRNOG00000008410_tx_68"; exon_id "8_112043697_112043976_-"; exonnum "13"; txlen "2341";
8	ENSEMBL114_rn	exon	112043697	112043976	1.96929897270007	-	.	gene_id "ENSRNOG00000008410"; transcript_id "ENSRNOG00000008410_tx_70"; exon_id "8_112043697_112043976_-"; exonnum "14"; txlen "2562";
8	ENSEMBL114_rn	exon	112043697	112043976	1.74829724763257	-	.	gene_id "ENSRNOG00000008410"; transcript_id "ENSRNOG00000008410_tx_77"; exon_id "8_112043697_112043976_-"; exonnum "15"; txlen "2768";
8	ENSEMBL114_rn	exon	112043697	112043976	1.65403041185667	-	.	gene_id "ENSRNOG00000008410"; transcript_id "ENSRNOG00000008410_tx_78"; exon_id "8_112043697_112043976_-"; exonnum "12"; txlen "2163";
8	ENSEMBL114_rn	exon	112043697	112043976	1.52748085089501	-	.	gene_id "ENSRNOG00000008410"; transcript_id "ENSRNOG00000008410_tx_85"; exon_id "8_112043697_112043976_-"; exonnum "14"; txlen "2590";
8	ENSEMBL114_rn	exon	112043697	112043976	1.52748085089501	-	.	gene_id "ENSRNOG00000008410"; transcript_id "ENSRNOG00000008410_tx_87"; exon_id "8_112043697_112043976_-"; exonnum "16"; txlen "2578";
8	ENSEMBL114_rn	exon	112043697	112043976	1.51189570568291	-	.	gene_id "ENSRNOG00000008410"; transcript_id "ENSRNOG00000008410_tx_88"; exon_id "8_112043697_112043976_-"; exonnum "15"; txlen "2796";
8	ENSEMBL114_rn	exon	112043697	112043976	1.51189570568291	-	.	gene_id "ENSRNOG00000008410"; transcript_id "ENSRNOG00000008410_tx_89"; exon_id "8_112043697_112043976_-"; exonnum "17"; txlen "2784";
8	ENSEMBL114_rn	exon	112043697	112043976	1.31676862598065	-	.	gene_id "ENSRNOG00000008410"; transcript_id "ENSRNOG00000008410_tx_95"; exon_id "8_112043697_112043976_-"; exonnum "17"; txlen "2839";
8	ENSEMBL114_rn	exon	112043697	112043976	1.27208512340918	-	.	gene_id "ENSRNOG00000008410"; transcript_id "ENSRNOG00000008410_tx_97"; exon_id "8_112043697_112043976_-"; exonnum "16"; txlen "2550";
8	ensembl	transcript	112043697	112080757	0	-	.	gene_id "ENSRNOG00000008410"; gene_version "10"; transcript_id "ENSRNOT00000155442"; transcript_version "1"; gene_name "Cep63"; gene_source "ensembl"; gene_biotype "protein_coding"; transcript_name "Cep63-206"; transcript_source "ensembl"; transcript_biotype "protein_coding";
8	ensembl	stop_codon	112043950	112043952	0	-	0	gene_id "ENSRNOG00000008410"; gene_version "10"; transcript_id "ENSRNOT00000155442"; transcript_version "1"; exon_number "14"; gene_name "Cep63"; gene_source "ensembl"; gene_biotype "protein_coding"; transcript_name "Cep63-206"; transcript_source "ensembl"; transcript_biotype "protein_coding";
8	ensembl	CDS	112043953	112043976	0	-	0	gene_id "ENSRNOG00000008410"; gene_version "10"; transcript_id "ENSRNOT00000155442"; transcript_version "1"; exon_number "14"; gene_name "Cep63"; gene_source "ensembl"; gene_biotype "protein_coding"; transcript_name "Cep63-206"; transcript_source "ensembl"; transcript_biotype "protein_coding"; protein_id "ENSRNOP00000102688"; protein_version "1";
8	ensembl	exon	112044681	112044886	0	-	.	gene_id "ENSRNOG00000008410"; gene_version "10"; transcript_id "ENSRNOT00000099786"; transcript_version "2"; exon_number "16"; gene_name "Cep63"; gene_source "ensembl"; gene_biotype "protein_coding"; transcript_name "Cep63-204"; transcript_source "ensembl"; transcript_biotype "protein_coding"; exon_id "ENSRNOE00000548895"; exon_version "1";
8	ensembl	CDS	112044681	112044886	0	-	0	gene_id "ENSRNOG00000008410"; gene_version "10"; transcript_id "ENSRNOT00000099786"; transcript_version "2"; exon_number "16"; gene_name "Cep63"; gene_source "ensembl"; gene_biotype "protein_coding"; transcript_name "Cep63-204"; transcript_source "ensembl"; transcript_biotype "protein_coding"; protein_id "ENSRNOP00000083027"; protein_version "2";
8	ENSEMBL114_rn	exon	112044681	112044886	1.11188082297653	-	.	gene_id "ENSRNOG00000008410"; transcript_id "ENSRNOG00000008410_tx_107"; exon_id "8_112044681_112044886_-"; exonnum "14"; txlen "2713";
8	ENSEMBL114_rn	exon	112044681	112044886	1.10058609984774	-	.	gene_id "ENSRNOG00000008410"; transcript_id "ENSRNOG00000008410_tx_109"; exon_id "8_112044681_112044886_-"; exonnum "15"; txlen "2751";
8	ENSEMBL114_rn	exon	112044681	112044886	0.0851627111163982	-	.	gene_id "ENSRNOG00000008410"; transcript_id "ENSRNOG00000008410_tx_111"; exon_id "8_112044681_112044886_-"; exonnum "17"; txlen "2947";
8	ENSEMBL114_rn	exon	112044681	112044886	0.0394234366252136	-	.	gene_id "ENSRNOG00000008410"; transcript_id "ENSRNOG00000008410_tx_112"; exon_id "8_112044681_112044886_-"; exonnum "17"; txlen "2846";
8	ENSEMBL114_rn	exon	112044681	112044886	6.49952481858073	-	.	gene_id "ENSRNOG00000008410"; transcript_id "ENSRNOG00000008410_tx_41"; exon_id "8_112044681_112044886_-"; exonnum "8"; txlen "1908";
8	ENSEMBL114_rn	exon	112044681	112044886	2.15249455530133	-	.	gene_id "ENSRNOG00000008410"; transcript_id "ENSRNOG00000008410_tx_65"; exon_id "8_112044681_112044886_-"; exonnum "16"; txlen "2756";
8	ENSEMBL114_rn	exon	112044681	112044886	1.74829724763257	-	.	gene_id "ENSRNOG00000008410"; transcript_id "ENSRNOG00000008410_tx_77"; exon_id "8_112044681_112044886_-"; exonnum "14"; txlen "2768";
8	ENSEMBL114_rn	exon	112044681	112044886	1.51189570568291	-	.	gene_id "ENSRNOG00000008410"; transcript_id "ENSRNOG00000008410_tx_88"; exon_id "8_112044681_112044886_-"; exonnum "14"; txlen "2796";
8	ENSEMBL114_rn	exon	112044681	112044886	1.51189570568291	-	.	gene_id "ENSRNOG00000008410"; transcript_id "ENSRNOG00000008410_tx_89"; exon_id "8_112044681_112044886_-"; exonnum "16"; txlen "2784";
8	ENSEMBL114_rn	exon	112044681	112044886	1.31676862598065	-	.	gene_id "ENSRNOG00000008410"; transcript_id "ENSRNOG00000008410_tx_95"; exon_id "8_112044681_112044886_-"; exonnum "16"; txlen "2839";
8	ensembl	exon	112044686	112044886	0	-	.	gene_id "ENSRNOG00000008410"; gene_version "10"; transcript_id "ENSRNOT00000084413"; transcript_version "3"; exon_number "15"; gene_name "Cep63"; gene_source "ensembl"; gene_biotype "protein_coding"; transcript_name "Cep63-203"; transcript_source "ensembl"; transcript_biotype "protein_coding"; exon_id "ENSRNOE00000710366"; exon_version "1"; tag "Ensembl_canonical";
8	ensembl	CDS	112044686	112044886	0	-	0	gene_id "ENSRNOG00000008410"; gene_version "10"; transcript_id "ENSRNOT00000084413"; transcript_version "3"; exon_number "15"; gene_name "Cep63"; gene_source "ensembl"; gene_biotype "protein_coding"; transcript_name "Cep63-203"; transcript_source "ensembl"; transcript_biotype "protein_coding"; protein_id "ENSRNOP00000070249"; protein_version "3"; tag "Ensembl_canonical";
8	ensembl	three_prime_utr	112047795	112048795	0	-	.	gene_id "ENSRNOG00000008410"; gene_version "10"; transcript_id "ENSRNOT00000114079"; transcript_version "2"; gene_name "Cep63"; gene_source "ensembl"; gene_biotype "protein_coding"; transcript_name "Cep63-205"; transcript_source "ensembl"; transcript_biotype "protein_coding";
8	ensembl	exon	112047795	112048960	0	-	.	gene_id "ENSRNOG00000008410"; gene_version "10"; transcript_id "ENSRNOT00000114079"; transcript_version "2"; exon_number "12"; gene_name "Cep63"; gene_source "ensembl"; gene_biotype "protein_coding"; transcript_name "Cep63-205"; transcript_source "ensembl"; transcript_biotype "protein_coding"; exon_id "ENSRNOE00000629110"; exon_version "2";
8	ensembl	transcript	112047795	112084646	0	-	.	gene_id "ENSRNOG00000008410"; gene_version "10"; transcript_id "ENSRNOT00000114079"; transcript_version "2"; gene_name "Cep63"; gene_source "ensembl"; gene_biotype "protein_coding"; transcript_name "Cep63-205"; transcript_source "ensembl"; transcript_biotype "protein_coding";
8	ensembl	stop_codon	112048796	112048798	0	-	0	gene_id "ENSRNOG00000008410"; gene_version "10"; transcript_id "ENSRNOT00000114079"; transcript_version "2"; exon_number "12"; gene_name "Cep63"; gene_source "ensembl"; gene_biotype "protein_coding"; transcript_name "Cep63-205"; transcript_source "ensembl"; transcript_biotype "protein_coding";
8	ensembl	CDS	112048799	112048960	0	-	0	gene_id "ENSRNOG00000008410"; gene_version "10"; transcript_id "ENSRNOT00000114079"; transcript_version "2"; exon_number "12"; gene_name "Cep63"; gene_source "ensembl"; gene_biotype "protein_coding"; transcript_name "Cep63-205"; transcript_source "ensembl"; transcript_biotype "protein_coding"; protein_id "ENSRNOP00000092635"; protein_version "1";
8	ensembl	exon	112048874	112048960	0	-	.	gene_id "ENSRNOG00000008410"; gene_version "10"; transcript_id "ENSRNOT00000155442"; transcript_version "1"; exon_number "13"; gene_name "Cep63"; gene_source "ensembl"; gene_biotype "protein_coding"; transcript_name "Cep63-206"; transcript_source "ensembl"; transcript_biotype "protein_coding"; exon_id "ENSRNOE00000079170"; exon_version "1";
8	ensembl	CDS	112048874	112048960	0	-	0	gene_id "ENSRNOG00000008410"; gene_version "10"; transcript_id "ENSRNOT00000155442"; transcript_version "1"; exon_number "13"; gene_name "Cep63"; gene_source "ensembl"; gene_biotype "protein_coding"; transcript_name "Cep63-206"; transcript_source "ensembl"; transcript_biotype "protein_coding"; protein_id "ENSRNOP00000102688"; protein_version "1";
8	ensembl	exon	112048874	112048960	0	-	.	gene_id "ENSRNOG00000008410"; gene_version "10"; transcript_id "ENSRNOT00000099786"; transcript_version "2"; exon_number "15"; gene_name "Cep63"; gene_source "ensembl"; gene_biotype "protein_coding"; transcript_name "Cep63-204"; transcript_source "ensembl"; transcript_biotype "protein_coding"; exon_id "ENSRNOE00000079170"; exon_version "1";
8	ensembl	CDS	112048874	112048960	0	-	0	gene_id "ENSRNOG00000008410"; gene_version "10"; transcript_id "ENSRNOT00000099786"; transcript_version "2"; exon_number "15"; gene_name "Cep63"; gene_source "ensembl"; gene_biotype "protein_coding"; transcript_name "Cep63-204"; transcript_source "ensembl"; transcript_biotype "protein_coding"; protein_id "ENSRNOP00000083027"; protein_version "2";
8	ensembl	exon	112048874	112048960	0	-	.	gene_id "ENSRNOG00000008410"; gene_version "10"; transcript_id "ENSRNOT00000056531"; transcript_version "6"; exon_number "13"; gene_name "Cep63"; gene_source "ensembl"; gene_biotype "protein_coding"; transcript_name "Cep63-202"; transcript_source "ensembl"; transcript_biotype "protein_coding"; exon_id "ENSRNOE00000079170"; exon_version "1";
8	ensembl	CDS	112048874	112048960	0	-	0	gene_id "ENSRNOG00000008410"; gene_version "10"; transcript_id "ENSRNOT00000056531"; transcript_version "6"; exon_number "13"; gene_name "Cep63"; gene_source "ensembl"; gene_biotype "protein_coding"; transcript_name "Cep63-202"; transcript_source "ensembl"; transcript_biotype "protein_coding"; protein_id "ENSRNOP00000053371"; protein_version "4";
8	ensembl	exon	112048874	112048960	0	-	.	gene_id "ENSRNOG00000008410"; gene_version "10"; transcript_id "ENSRNOT00000084413"; transcript_version "3"; exon_number "14"; gene_name "Cep63"; gene_source "ensembl"; gene_biotype "protein_coding"; transcript_name "Cep63-203"; transcript_source "ensembl"; transcript_biotype "protein_coding"; exon_id "ENSRNOE00000079170"; exon_version "1"; tag "Ensembl_canonical";
8	ensembl	CDS	112048874	112048960	0	-	0	gene_id "ENSRNOG00000008410"; gene_version "10"; transcript_id "ENSRNOT00000084413"; transcript_version "3"; exon_number "14"; gene_name "Cep63"; gene_source "ensembl"; gene_biotype "protein_coding"; transcript_name "Cep63-203"; transcript_source "ensembl"; transcript_biotype "protein_coding"; protein_id "ENSRNOP00000070249"; protein_version "3"; tag "Ensembl_canonical";
8	ensembl	exon	112048874	112048960	0	-	.	gene_id "ENSRNOG00000008410"; gene_version "10"; transcript_id "ENSRNOT00000031313"; transcript_version "8"; exon_number "14"; gene_name "Cep63"; gene_source "ensembl"; gene_biotype "protein_coding"; transcript_name "Cep63-201"; transcript_source "ensembl"; transcript_biotype "protein_coding"; exon_id "ENSRNOE00000079170"; exon_version "1";
8	ensembl	CDS	112048874	112048960	0	-	0	gene_id "ENSRNOG00000008410"; gene_version "10"; transcript_id "ENSRNOT00000031313"; transcript_version "8"; exon_number "14"; gene_name "Cep63"; gene_source "ensembl"; gene_biotype "protein_coding"; transcript_name "Cep63-201"; transcript_source "ensembl"; transcript_biotype "protein_coding"; protein_id "ENSRNOP00000029550"; protein_version "6";
8	ENSEMBL114_rn	exon	112048874	112048960	1.18622951373597	-	.	gene_id "ENSRNOG00000008410"; transcript_id "ENSRNOG00000008410_tx_100"; exon_id "8_112048874_112048960_-"; exonnum "13"; txlen "2227";
8	ENSEMBL114_rn	exon	112048874	112048960	1.18622951373597	-	.	gene_id "ENSRNOG00000008410"; transcript_id "ENSRNOG00000008410_tx_101"; exon_id "8_112048874_112048960_-"; exonnum "13"; txlen "2507";
8	ENSEMBL114_rn	exon	112048874	112048960	1.16095751346269	-	.	gene_id "ENSRNOG00000008410"; transcript_id "ENSRNOG00000008410_tx_103"; exon_id "8_112048874_112048960_-"; exonnum "14"; txlen "2545";
8	ENSEMBL114_rn	exon	112048874	112048960	1.12705805215112	-	.	gene_id "ENSRNOG00000008410"; transcript_id "ENSRNOG00000008410_tx_106"; exon_id "8_112048874_112048960_-"; exonnum "15"; txlen "2353";
8	ENSEMBL114_rn	exon	112048874	112048960	1.11188082297653	-	.	gene_id "ENSRNOG00000008410"; transcript_id "ENSRNOG00000008410_tx_107"; exon_id "8_112048874_112048960_-"; exonnum "13"; txlen "2713";
8	ENSEMBL114_rn	exon	112048874	112048960	1.10058609984774	-	.	gene_id "ENSRNOG00000008410"; transcript_id "ENSRNOG00000008410_tx_109"; exon_id "8_112048874_112048960_-"; exonnum "14"; txlen "2751";
8	ENSEMBL114_rn	exon	112048874	112048960	0.0851627111163982	-	.	gene_id "ENSRNOG00000008410"; transcript_id "ENSRNOG00000008410_tx_111"; exon_id "8_112048874_112048960_-"; exonnum "16"; txlen "2947";
8	ENSEMBL114_rn	exon	112048874	112048960	0.0394234366252136	-	.	gene_id "ENSRNOG00000008410"; transcript_id "ENSRNOG00000008410_tx_112"; exon_id "8_112048874_112048960_-"; exonnum "16"; txlen "2846";
8	ENSEMBL114_rn	exon	112048874	112048960	11.1672336305582	-	.	gene_id "ENSRNOG00000008410"; transcript_id "ENSRNOG00000008410_tx_22"; exon_id "8_112048874_112048960_-"; exonnum "7"; txlen "1422";
8	ENSEMBL114_rn	exon	112048874	112048960	9.96124616018721	-	.	gene_id "ENSRNOG00000008410"; transcript_id "ENSRNOG00000008410_tx_25"; exon_id "8_112048874_112048960_-"; exonnum "7"; txlen "1702";
8	ENSEMBL114_rn	exon	112048874	112048960	6.49952481858073	-	.	gene_id "ENSRNOG00000008410"; transcript_id "ENSRNOG00000008410_tx_41"; exon_id "8_112048874_112048960_-"; exonnum "7"; txlen "1908";
8	ENSEMBL114_rn	exon	112048874	112048960	4.53433156033474	-	.	gene_id "ENSRNOG00000008410"; transcript_id "ENSRNOG00000008410_tx_52"; exon_id "8_112048874_112048960_-"; exonnum "12"; txlen "2061";
8	ENSEMBL114_rn	exon	112048874	112048960	2.16939077481889	-	.	gene_id "ENSRNOG00000008410"; transcript_id "ENSRNOG00000008410_tx_64"; exon_id "8_112048874_112048960_-"; exonnum "13"; txlen "2282";
8	ENSEMBL114_rn	exon	112048874	112048960	2.15249455530133	-	.	gene_id "ENSRNOG00000008410"; transcript_id "ENSRNOG00000008410_tx_65"; exon_id "8_112048874_112048960_-"; exonnum "15"; txlen "2756";
8	ENSEMBL114_rn	exon	112048874	112048960	2.04388597034103	-	.	gene_id "ENSRNOG00000008410"; transcript_id "ENSRNOG00000008410_tx_68"; exon_id "8_112048874_112048960_-"; exonnum "12"; txlen "2341";
8	ENSEMBL114_rn	exon	112048874	112048960	1.96929897270007	-	.	gene_id "ENSRNOG00000008410"; transcript_id "ENSRNOG00000008410_tx_70"; exon_id "8_112048874_112048960_-"; exonnum "13"; txlen "2562";
8	ENSEMBL114_rn	exon	112048874	112048960	1.96929897270007	-	.	gene_id "ENSRNOG00000008410"; transcript_id "ENSRNOG00000008410_tx_71"; exon_id "8_112048874_112048960_-"; exonnum "15"; txlen "2270";
8	ENSEMBL114_rn	exon	112048874	112048960	1.83801166143312	-	.	gene_id "ENSRNOG00000008410"; transcript_id "ENSRNOG00000008410_tx_75"; exon_id "8_112048874_112048960_-"; exonnum "11"; txlen "1883";
8	ENSEMBL114_rn	exon	112048874	112048960	1.74829724763257	-	.	gene_id "ENSRNOG00000008410"; transcript_id "ENSRNOG00000008410_tx_77"; exon_id "8_112048874_112048960_-"; exonnum "13"; txlen "2768";
8	ENSEMBL114_rn	exon	112048874	112048960	1.65403041185667	-	.	gene_id "ENSRNOG00000008410"; transcript_id "ENSRNOG00000008410_tx_78"; exon_id "8_112048874_112048960_-"; exonnum "11"; txlen "2163";
8	ENSEMBL114_rn	exon	112048874	112048960	1.52748085089501	-	.	gene_id "ENSRNOG00000008410"; transcript_id "ENSRNOG00000008410_tx_84"; exon_id "8_112048874_112048960_-"; exonnum "13"; txlen "2310";
8	ENSEMBL114_rn	exon	112048874	112048960	1.52748085089501	-	.	gene_id "ENSRNOG00000008410"; transcript_id "ENSRNOG00000008410_tx_85"; exon_id "8_112048874_112048960_-"; exonnum "13"; txlen "2590";
8	ENSEMBL114_rn	exon	112048874	112048960	1.52748085089501	-	.	gene_id "ENSRNOG00000008410"; transcript_id "ENSRNOG00000008410_tx_86"; exon_id "8_112048874_112048960_-"; exonnum "15"; txlen "2298";
8	ENSEMBL114_rn	exon	112048874	112048960	1.52748085089501	-	.	gene_id "ENSRNOG00000008410"; transcript_id "ENSRNOG00000008410_tx_87"; exon_id "8_112048874_112048960_-"; exonnum "15"; txlen "2578";
8	ENSEMBL114_rn	exon	112048874	112048960	1.51189570568291	-	.	gene_id "ENSRNOG00000008410"; transcript_id "ENSRNOG00000008410_tx_88"; exon_id "8_112048874_112048960_-"; exonnum "13"; txlen "2796";
8	ENSEMBL114_rn	exon	112048874	112048960	1.51189570568291	-	.	gene_id "ENSRNOG00000008410"; transcript_id "ENSRNOG00000008410_tx_89"; exon_id "8_112048874_112048960_-"; exonnum "15"; txlen "2784";
8	ENSEMBL114_rn	exon	112048874	112048960	1.31676862598065	-	.	gene_id "ENSRNOG00000008410"; transcript_id "ENSRNOG00000008410_tx_95"; exon_id "8_112048874_112048960_-"; exonnum "15"; txlen "2839";
8	ENSEMBL114_rn	exon	112048874	112048960	1.27208512340918	-	.	gene_id "ENSRNOG00000008410"; transcript_id "ENSRNOG00000008410_tx_97"; exon_id "8_112048874_112048960_-"; exonnum "15"; txlen "2550";
8	ENSEMBL114_rn	exon	112048874	112048960	1.2413212121695	-	.	gene_id "ENSRNOG00000008410"; transcript_id "ENSRNOG00000008410_tx_99"; exon_id "8_112048874_112048960_-"; exonnum "14"; txlen "2265";
8	ensembl	exon	112050441	112050638	0	-	.	gene_id "ENSRNOG00000008410"; gene_version "10"; transcript_id "ENSRNOT00000114079"; transcript_version "2"; exon_number "11"; gene_name "Cep63"; gene_source "ensembl"; gene_biotype "protein_coding"; transcript_name "Cep63-205"; transcript_source "ensembl"; transcript_biotype "protein_coding"; exon_id "ENSRNOE00000079127"; exon_version "1";
8	ensembl	CDS	112050441	112050638	0	-	0	gene_id "ENSRNOG00000008410"; gene_version "10"; transcript_id "ENSRNOT00000114079"; transcript_version "2"; exon_number "11"; gene_name "Cep63"; gene_source "ensembl"; gene_biotype "protein_coding"; transcript_name "Cep63-205"; transcript_source "ensembl"; transcript_biotype "protein_coding"; protein_id "ENSRNOP00000092635"; protein_version "1";
8	ensembl	exon	112050441	112050638	0	-	.	gene_id "ENSRNOG00000008410"; gene_version "10"; transcript_id "ENSRNOT00000155442"; transcript_version "1"; exon_number "12"; gene_name "Cep63"; gene_source "ensembl"; gene_biotype "protein_coding"; transcript_name "Cep63-206"; transcript_source "ensembl"; transcript_biotype "protein_coding"; exon_id "ENSRNOE00000079127"; exon_version "1";
8	ensembl	CDS	112050441	112050638	0	-	0	gene_id "ENSRNOG00000008410"; gene_version "10"; transcript_id "ENSRNOT00000155442"; transcript_version "1"; exon_number "12"; gene_name "Cep63"; gene_source "ensembl"; gene_biotype "protein_coding"; transcript_name "Cep63-206"; transcript_source "ensembl"; transcript_biotype "protein_coding"; protein_id "ENSRNOP00000102688"; protein_version "1";
8	ensembl	exon	112050441	112050638	0	-	.	gene_id "ENSRNOG00000008410"; gene_version "10"; transcript_id "ENSRNOT00000099786"; transcript_version "2"; exon_number "14"; gene_name "Cep63"; gene_source "ensembl"; gene_biotype "protein_coding"; transcript_name "Cep63-204"; transcript_source "ensembl"; transcript_biotype "protein_coding"; exon_id "ENSRNOE00000079127"; exon_version "1";
8	ensembl	CDS	112050441	112050638	0	-	0	gene_id "ENSRNOG00000008410"; gene_version "10"; transcript_id "ENSRNOT00000099786"; transcript_version "2"; exon_number "14"; gene_name "Cep63"; gene_source "ensembl"; gene_biotype "protein_coding"; transcript_name "Cep63-204"; transcript_source "ensembl"; transcript_biotype "protein_coding"; protein_id "ENSRNOP00000083027"; protein_version "2";
8	ensembl	exon	112050441	112050638	0	-	.	gene_id "ENSRNOG00000008410"; gene_version "10"; transcript_id "ENSRNOT00000056531"; transcript_version "6"; exon_number "12"; gene_name "Cep63"; gene_source "ensembl"; gene_biotype "protein_coding"; transcript_name "Cep63-202"; transcript_source "ensembl"; transcript_biotype "protein_coding"; exon_id "ENSRNOE00000079127"; exon_version "1";
8	ensembl	CDS	112050441	112050638	0	-	0	gene_id "ENSRNOG00000008410"; gene_version "10"; transcript_id "ENSRNOT00000056531"; transcript_version "6"; exon_number "12"; gene_name "Cep63"; gene_source "ensembl"; gene_biotype "protein_coding"; transcript_name "Cep63-202"; transcript_source "ensembl"; transcript_biotype "protein_coding"; protein_id "ENSRNOP00000053371"; protein_version "4";
8	ensembl	exon	112050441	112050638	0	-	.	gene_id "ENSRNOG00000008410"; gene_version "10"; transcript_id "ENSRNOT00000084413"; transcript_version "3"; exon_number "13"; gene_name "Cep63"; gene_source "ensembl"; gene_biotype "protein_coding"; transcript_name "Cep63-203"; transcript_source "ensembl"; transcript_biotype "protein_coding"; exon_id "ENSRNOE00000079127"; exon_version "1"; tag "Ensembl_canonical";
8	ensembl	CDS	112050441	112050638	0	-	0	gene_id "ENSRNOG00000008410"; gene_version "10"; transcript_id "ENSRNOT00000084413"; transcript_version "3"; exon_number "13"; gene_name "Cep63"; gene_source "ensembl"; gene_biotype "protein_coding"; transcript_name "Cep63-203"; transcript_source "ensembl"; transcript_biotype "protein_coding"; protein_id "ENSRNOP00000070249"; protein_version "3"; tag "Ensembl_canonical";
8	ensembl	exon	112050441	112050638	0	-	.	gene_id "ENSRNOG00000008410"; gene_version "10"; transcript_id "ENSRNOT00000031313"; transcript_version "8"; exon_number "13"; gene_name "Cep63"; gene_source "ensembl"; gene_biotype "protein_coding"; transcript_name "Cep63-201"; transcript_source "ensembl"; transcript_biotype "protein_coding"; exon_id "ENSRNOE00000079127"; exon_version "1";
8	ensembl	CDS	112050441	112050638	0	-	0	gene_id "ENSRNOG00000008410"; gene_version "10"; transcript_id "ENSRNOT00000031313"; transcript_version "8"; exon_number "13"; gene_name "Cep63"; gene_source "ensembl"; gene_biotype "protein_coding"; transcript_name "Cep63-201"; transcript_source "ensembl"; transcript_biotype "protein_coding"; protein_id "ENSRNOP00000029550"; protein_version "6";
8	ENSEMBL114_rn	exon	112050441	112050638	1.18622951373597	-	.	gene_id "ENSRNOG00000008410"; transcript_id "ENSRNOG00000008410_tx_100"; exon_id "8_112050441_112050638_-"; exonnum "12"; txlen "2227";
8	ENSEMBL114_rn	exon	112050441	112050638	1.18622951373597	-	.	gene_id "ENSRNOG00000008410"; transcript_id "ENSRNOG00000008410_tx_101"; exon_id "8_112050441_112050638_-"; exonnum "12"; txlen "2507";
8	ENSEMBL114_rn	exon	112050441	112050638	1.16095751346269	-	.	gene_id "ENSRNOG00000008410"; transcript_id "ENSRNOG00000008410_tx_103"; exon_id "8_112050441_112050638_-"; exonnum "13"; txlen "2545";
8	ENSEMBL114_rn	exon	112050441	112050638	1.12705805215112	-	.	gene_id "ENSRNOG00000008410"; transcript_id "ENSRNOG00000008410_tx_106"; exon_id "8_112050441_112050638_-"; exonnum "14"; txlen "2353";
8	ENSEMBL114_rn	exon	112050441	112050638	1.11188082297653	-	.	gene_id "ENSRNOG00000008410"; transcript_id "ENSRNOG00000008410_tx_107"; exon_id "8_112050441_112050638_-"; exonnum "12"; txlen "2713";
8	ENSEMBL114_rn	exon	112050441	112050638	1.10058609984774	-	.	gene_id "ENSRNOG00000008410"; transcript_id "ENSRNOG00000008410_tx_109"; exon_id "8_112050441_112050638_-"; exonnum "13"; txlen "2751";
8	ENSEMBL114_rn	exon	112050441	112050638	0.0851627111163982	-	.	gene_id "ENSRNOG00000008410"; transcript_id "ENSRNOG00000008410_tx_111"; exon_id "8_112050441_112050638_-"; exonnum "15"; txlen "2947";
8	ENSEMBL114_rn	exon	112050441	112050638	0.0394234366252136	-	.	gene_id "ENSRNOG00000008410"; transcript_id "ENSRNOG00000008410_tx_112"; exon_id "8_112050441_112050638_-"; exonnum "15"; txlen "2846";
8	ENSEMBL114_rn	exon	112050441	112050638	11.1672336305582	-	.	gene_id "ENSRNOG00000008410"; transcript_id "ENSRNOG00000008410_tx_22"; exon_id "8_112050441_112050638_-"; exonnum "6"; txlen "1422";
8	ENSEMBL114_rn	exon	112050441	112050638	9.96124616018721	-	.	gene_id "ENSRNOG00000008410"; transcript_id "ENSRNOG00000008410_tx_25"; exon_id "8_112050441_112050638_-"; exonnum "6"; txlen "1702";
8	ENSEMBL114_rn	exon	112050441	112050638	6.49952481858073	-	.	gene_id "ENSRNOG00000008410"; transcript_id "ENSRNOG00000008410_tx_41"; exon_id "8_112050441_112050638_-"; exonnum "6"; txlen "1908";
8	ENSEMBL114_rn	exon	112050441	112050638	4.53433156033474	-	.	gene_id "ENSRNOG00000008410"; transcript_id "ENSRNOG00000008410_tx_52"; exon_id "8_112050441_112050638_-"; exonnum "11"; txlen "2061";
8	ENSEMBL114_rn	exon	112050441	112050638	2.16939077481889	-	.	gene_id "ENSRNOG00000008410"; transcript_id "ENSRNOG00000008410_tx_64"; exon_id "8_112050441_112050638_-"; exonnum "12"; txlen "2282";
8	ENSEMBL114_rn	exon	112050441	112050638	2.15249455530133	-	.	gene_id "ENSRNOG00000008410"; transcript_id "ENSRNOG00000008410_tx_65"; exon_id "8_112050441_112050638_-"; exonnum "14"; txlen "2756";
8	ENSEMBL114_rn	exon	112050441	112050638	2.04388597034103	-	.	gene_id "ENSRNOG00000008410"; transcript_id "ENSRNOG00000008410_tx_68"; exon_id "8_112050441_112050638_-"; exonnum "11"; txlen "2341";
8	ENSEMBL114_rn	exon	112050441	112050638	1.96929897270007	-	.	gene_id "ENSRNOG00000008410"; transcript_id "ENSRNOG00000008410_tx_70"; exon_id "8_112050441_112050638_-"; exonnum "12"; txlen "2562";
8	ENSEMBL114_rn	exon	112050441	112050638	1.96929897270007	-	.	gene_id "ENSRNOG00000008410"; transcript_id "ENSRNOG00000008410_tx_71"; exon_id "8_112050441_112050638_-"; exonnum "14"; txlen "2270";
8	ENSEMBL114_rn	exon	112050441	112050638	1.83801166143312	-	.	gene_id "ENSRNOG00000008410"; transcript_id "ENSRNOG00000008410_tx_75"; exon_id "8_112050441_112050638_-"; exonnum "10"; txlen "1883";
8	ENSEMBL114_rn	exon	112050441	112050638	1.74829724763257	-	.	gene_id "ENSRNOG00000008410"; transcript_id "ENSRNOG00000008410_tx_77"; exon_id "8_112050441_112050638_-"; exonnum "12"; txlen "2768";
8	ENSEMBL114_rn	exon	112050441	112050638	1.65403041185667	-	.	gene_id "ENSRNOG00000008410"; transcript_id "ENSRNOG00000008410_tx_78"; exon_id "8_112050441_112050638_-"; exonnum "10"; txlen "2163";
8	ENSEMBL114_rn	exon	112050441	112050638	1.52748085089501	-	.	gene_id "ENSRNOG00000008410"; transcript_id "ENSRNOG00000008410_tx_84"; exon_id "8_112050441_112050638_-"; exonnum "12"; txlen "2310";
8	ENSEMBL114_rn	exon	112050441	112050638	1.52748085089501	-	.	gene_id "ENSRNOG00000008410"; transcript_id "ENSRNOG00000008410_tx_85"; exon_id "8_112050441_112050638_-"; exonnum "12"; txlen "2590";
8	ENSEMBL114_rn	exon	112050441	112050638	1.52748085089501	-	.	gene_id "ENSRNOG00000008410"; transcript_id "ENSRNOG00000008410_tx_86"; exon_id "8_112050441_112050638_-"; exonnum "14"; txlen "2298";
8	ENSEMBL114_rn	exon	112050441	112050638	1.52748085089501	-	.	gene_id "ENSRNOG00000008410"; transcript_id "ENSRNOG00000008410_tx_87"; exon_id "8_112050441_112050638_-"; exonnum "14"; txlen "2578";
8	ENSEMBL114_rn	exon	112050441	112050638	1.51189570568291	-	.	gene_id "ENSRNOG00000008410"; transcript_id "ENSRNOG00000008410_tx_88"; exon_id "8_112050441_112050638_-"; exonnum "12"; txlen "2796";
8	ENSEMBL114_rn	exon	112050441	112050638	1.51189570568291	-	.	gene_id "ENSRNOG00000008410"; transcript_id "ENSRNOG00000008410_tx_89"; exon_id "8_112050441_112050638_-"; exonnum "14"; txlen "2784";
8	ENSEMBL114_rn	exon	112050441	112050638	1.31676862598065	-	.	gene_id "ENSRNOG00000008410"; transcript_id "ENSRNOG00000008410_tx_95"; exon_id "8_112050441_112050638_-"; exonnum "14"; txlen "2839";
8	ENSEMBL114_rn	exon	112050441	112050638	1.27208512340918	-	.	gene_id "ENSRNOG00000008410"; transcript_id "ENSRNOG00000008410_tx_97"; exon_id "8_112050441_112050638_-"; exonnum "14"; txlen "2550";
8	ENSEMBL114_rn	exon	112050441	112050638	1.2413212121695	-	.	gene_id "ENSRNOG00000008410"; transcript_id "ENSRNOG00000008410_tx_99"; exon_id "8_112050441_112050638_-"; exonnum "13"; txlen "2265";
8	ensembl	exon	112052699	112052813	0	-	.	gene_id "ENSRNOG00000008410"; gene_version "10"; transcript_id "ENSRNOT00000114079"; transcript_version "2"; exon_number "10"; gene_name "Cep63"; gene_source "ensembl"; gene_biotype "protein_coding"; transcript_name "Cep63-205"; transcript_source "ensembl"; transcript_biotype "protein_coding"; exon_id "ENSRNOE00000209837"; exon_version "1";
8	ensembl	CDS	112052699	112052813	0	-	1	gene_id "ENSRNOG00000008410"; gene_version "10"; transcript_id "ENSRNOT00000114079"; transcript_version "2"; exon_number "10"; gene_name "Cep63"; gene_source "ensembl"; gene_biotype "protein_coding"; transcript_name "Cep63-205"; transcript_source "ensembl"; transcript_biotype "protein_coding"; protein_id "ENSRNOP00000092635"; protein_version "1";
8	ensembl	exon	112052699	112052813	0	-	.	gene_id "ENSRNOG00000008410"; gene_version "10"; transcript_id "ENSRNOT00000155442"; transcript_version "1"; exon_number "11"; gene_name "Cep63"; gene_source "ensembl"; gene_biotype "protein_coding"; transcript_name "Cep63-206"; transcript_source "ensembl"; transcript_biotype "protein_coding"; exon_id "ENSRNOE00000209837"; exon_version "1";
8	ensembl	CDS	112052699	112052813	0	-	1	gene_id "ENSRNOG00000008410"; gene_version "10"; transcript_id "ENSRNOT00000155442"; transcript_version "1"; exon_number "11"; gene_name "Cep63"; gene_source "ensembl"; gene_biotype "protein_coding"; transcript_name "Cep63-206"; transcript_source "ensembl"; transcript_biotype "protein_coding"; protein_id "ENSRNOP00000102688"; protein_version "1";
8	ensembl	exon	112052699	112052813	0	-	.	gene_id "ENSRNOG00000008410"; gene_version "10"; transcript_id "ENSRNOT00000099786"; transcript_version "2"; exon_number "13"; gene_name "Cep63"; gene_source "ensembl"; gene_biotype "protein_coding"; transcript_name "Cep63-204"; transcript_source "ensembl"; transcript_biotype "protein_coding"; exon_id "ENSRNOE00000209837"; exon_version "1";
8	ensembl	CDS	112052699	112052813	0	-	1	gene_id "ENSRNOG00000008410"; gene_version "10"; transcript_id "ENSRNOT00000099786"; transcript_version "2"; exon_number "13"; gene_name "Cep63"; gene_source "ensembl"; gene_biotype "protein_coding"; transcript_name "Cep63-204"; transcript_source "ensembl"; transcript_biotype "protein_coding"; protein_id "ENSRNOP00000083027"; protein_version "2";
8	ensembl	exon	112052699	112052813	0	-	.	gene_id "ENSRNOG00000008410"; gene_version "10"; transcript_id "ENSRNOT00000056531"; transcript_version "6"; exon_number "11"; gene_name "Cep63"; gene_source "ensembl"; gene_biotype "protein_coding"; transcript_name "Cep63-202"; transcript_source "ensembl"; transcript_biotype "protein_coding"; exon_id "ENSRNOE00000209837"; exon_version "1";
8	ensembl	CDS	112052699	112052813	0	-	1	gene_id "ENSRNOG00000008410"; gene_version "10"; transcript_id "ENSRNOT00000056531"; transcript_version "6"; exon_number "11"; gene_name "Cep63"; gene_source "ensembl"; gene_biotype "protein_coding"; transcript_name "Cep63-202"; transcript_source "ensembl"; transcript_biotype "protein_coding"; protein_id "ENSRNOP00000053371"; protein_version "4";
8	ensembl	exon	112052699	112052813	0	-	.	gene_id "ENSRNOG00000008410"; gene_version "10"; transcript_id "ENSRNOT00000084413"; transcript_version "3"; exon_number "12"; gene_name "Cep63"; gene_source "ensembl"; gene_biotype "protein_coding"; transcript_name "Cep63-203"; transcript_source "ensembl"; transcript_biotype "protein_coding"; exon_id "ENSRNOE00000209837"; exon_version "1"; tag "Ensembl_canonical";
8	ensembl	CDS	112052699	112052813	0	-	1	gene_id "ENSRNOG00000008410"; gene_version "10"; transcript_id "ENSRNOT00000084413"; transcript_version "3"; exon_number "12"; gene_name "Cep63"; gene_source "ensembl"; gene_biotype "protein_coding"; transcript_name "Cep63-203"; transcript_source "ensembl"; transcript_biotype "protein_coding"; protein_id "ENSRNOP00000070249"; protein_version "3"; tag "Ensembl_canonical";
8	ensembl	exon	112052699	112052813	0	-	.	gene_id "ENSRNOG00000008410"; gene_version "10"; transcript_id "ENSRNOT00000031313"; transcript_version "8"; exon_number "12"; gene_name "Cep63"; gene_source "ensembl"; gene_biotype "protein_coding"; transcript_name "Cep63-201"; transcript_source "ensembl"; transcript_biotype "protein_coding"; exon_id "ENSRNOE00000209837"; exon_version "1";
8	ensembl	CDS	112052699	112052813	0	-	1	gene_id "ENSRNOG00000008410"; gene_version "10"; transcript_id "ENSRNOT00000031313"; transcript_version "8"; exon_number "12"; gene_name "Cep63"; gene_source "ensembl"; gene_biotype "protein_coding"; transcript_name "Cep63-201"; transcript_source "ensembl"; transcript_biotype "protein_coding"; protein_id "ENSRNOP00000029550"; protein_version "6";
8	ENSEMBL114_rn	exon	112052699	112052813	1.18622951373597	-	.	gene_id "ENSRNOG00000008410"; transcript_id "ENSRNOG00000008410_tx_100"; exon_id "8_112052699_112052813_-"; exonnum "11"; txlen "2227";
8	ENSEMBL114_rn	exon	112052699	112052813	1.18622951373597	-	.	gene_id "ENSRNOG00000008410"; transcript_id "ENSRNOG00000008410_tx_101"; exon_id "8_112052699_112052813_-"; exonnum "11"; txlen "2507";
8	ENSEMBL114_rn	exon	112052699	112052813	1.16095751346269	-	.	gene_id "ENSRNOG00000008410"; transcript_id "ENSRNOG00000008410_tx_103"; exon_id "8_112052699_112052813_-"; exonnum "12"; txlen "2545";
8	ENSEMBL114_rn	exon	112052699	112052813	1.12705805215112	-	.	gene_id "ENSRNOG00000008410"; transcript_id "ENSRNOG00000008410_tx_106"; exon_id "8_112052699_112052813_-"; exonnum "13"; txlen "2353";
8	ENSEMBL114_rn	exon	112052699	112052813	1.11188082297653	-	.	gene_id "ENSRNOG00000008410"; transcript_id "ENSRNOG00000008410_tx_107"; exon_id "8_112052699_112052813_-"; exonnum "11"; txlen "2713";
8	ENSEMBL114_rn	exon	112052699	112052813	1.10058609984774	-	.	gene_id "ENSRNOG00000008410"; transcript_id "ENSRNOG00000008410_tx_109"; exon_id "8_112052699_112052813_-"; exonnum "12"; txlen "2751";
8	ENSEMBL114_rn	exon	112052699	112052813	0.0851627111163982	-	.	gene_id "ENSRNOG00000008410"; transcript_id "ENSRNOG00000008410_tx_111"; exon_id "8_112052699_112052813_-"; exonnum "14"; txlen "2947";
8	ENSEMBL114_rn	exon	112052699	112052813	0.0394234366252136	-	.	gene_id "ENSRNOG00000008410"; transcript_id "ENSRNOG00000008410_tx_112"; exon_id "8_112052699_112052813_-"; exonnum "14"; txlen "2846";
8	ENSEMBL114_rn	exon	112052699	112052813	11.1672336305582	-	.	gene_id "ENSRNOG00000008410"; transcript_id "ENSRNOG00000008410_tx_22"; exon_id "8_112052699_112052813_-"; exonnum "5"; txlen "1422";
8	ENSEMBL114_rn	exon	112052699	112052813	9.96124616018721	-	.	gene_id "ENSRNOG00000008410"; transcript_id "ENSRNOG00000008410_tx_25"; exon_id "8_112052699_112052813_-"; exonnum "5"; txlen "1702";
8	ENSEMBL114_rn	exon	112052699	112052813	6.49952481858073	-	.	gene_id "ENSRNOG00000008410"; transcript_id "ENSRNOG00000008410_tx_41"; exon_id "8_112052699_112052813_-"; exonnum "5"; txlen "1908";
8	ENSEMBL114_rn	exon	112052699	112052813	4.53433156033474	-	.	gene_id "ENSRNOG00000008410"; transcript_id "ENSRNOG00000008410_tx_52"; exon_id "8_112052699_112052813_-"; exonnum "10"; txlen "2061";
8	ENSEMBL114_rn	exon	112052699	112052813	2.16939077481889	-	.	gene_id "ENSRNOG00000008410"; transcript_id "ENSRNOG00000008410_tx_64"; exon_id "8_112052699_112052813_-"; exonnum "11"; txlen "2282";
8	ENSEMBL114_rn	exon	112052699	112052813	2.15249455530133	-	.	gene_id "ENSRNOG00000008410"; transcript_id "ENSRNOG00000008410_tx_65"; exon_id "8_112052699_112052813_-"; exonnum "13"; txlen "2756";
8	ENSEMBL114_rn	exon	112052699	112052813	2.04388597034103	-	.	gene_id "ENSRNOG00000008410"; transcript_id "ENSRNOG00000008410_tx_68"; exon_id "8_112052699_112052813_-"; exonnum "10"; txlen "2341";
8	ENSEMBL114_rn	exon	112052699	112052813	1.96929897270007	-	.	gene_id "ENSRNOG00000008410"; transcript_id "ENSRNOG00000008410_tx_70"; exon_id "8_112052699_112052813_-"; exonnum "11"; txlen "2562";
8	ENSEMBL114_rn	exon	112052699	112052813	1.96929897270007	-	.	gene_id "ENSRNOG00000008410"; transcript_id "ENSRNOG00000008410_tx_71"; exon_id "8_112052699_112052813_-"; exonnum "13"; txlen "2270";
8	ENSEMBL114_rn	exon	112052699	112052813	1.83801166143312	-	.	gene_id "ENSRNOG00000008410"; transcript_id "ENSRNOG00000008410_tx_75"; exon_id "8_112052699_112052813_-"; exonnum "9"; txlen "1883";
8	ENSEMBL114_rn	exon	112052699	112052813	1.74829724763257	-	.	gene_id "ENSRNOG00000008410"; transcript_id "ENSRNOG00000008410_tx_77"; exon_id "8_112052699_112052813_-"; exonnum "11"; txlen "2768";
8	ENSEMBL114_rn	exon	112052699	112052813	1.65403041185667	-	.	gene_id "ENSRNOG00000008410"; transcript_id "ENSRNOG00000008410_tx_78"; exon_id "8_112052699_112052813_-"; exonnum "9"; txlen "2163";
8	ENSEMBL114_rn	exon	112052699	112052813	1.52748085089501	-	.	gene_id "ENSRNOG00000008410"; transcript_id "ENSRNOG00000008410_tx_84"; exon_id "8_112052699_112052813_-"; exonnum "11"; txlen "2310";
8	ENSEMBL114_rn	exon	112052699	112052813	1.52748085089501	-	.	gene_id "ENSRNOG00000008410"; transcript_id "ENSRNOG00000008410_tx_85"; exon_id "8_112052699_112052813_-"; exonnum "11"; txlen "2590";
8	ENSEMBL114_rn	exon	112052699	112052813	1.52748085089501	-	.	gene_id "ENSRNOG00000008410"; transcript_id "ENSRNOG00000008410_tx_86"; exon_id "8_112052699_112052813_-"; exonnum "13"; txlen "2298";
8	ENSEMBL114_rn	exon	112052699	112052813	1.52748085089501	-	.	gene_id "ENSRNOG00000008410"; transcript_id "ENSRNOG00000008410_tx_87"; exon_id "8_112052699_112052813_-"; exonnum "13"; txlen "2578";
8	ENSEMBL114_rn	exon	112052699	112052813	1.51189570568291	-	.	gene_id "ENSRNOG00000008410"; transcript_id "ENSRNOG00000008410_tx_88"; exon_id "8_112052699_112052813_-"; exonnum "11"; txlen "2796";
8	ENSEMBL114_rn	exon	112052699	112052813	1.51189570568291	-	.	gene_id "ENSRNOG00000008410"; transcript_id "ENSRNOG00000008410_tx_89"; exon_id "8_112052699_112052813_-"; exonnum "13"; txlen "2784";
8	ENSEMBL114_rn	exon	112052699	112052813	1.31676862598065	-	.	gene_id "ENSRNOG00000008410"; transcript_id "ENSRNOG00000008410_tx_95"; exon_id "8_112052699_112052813_-"; exonnum "13"; txlen "2839";
8	ENSEMBL114_rn	exon	112052699	112052813	1.27208512340918	-	.	gene_id "ENSRNOG00000008410"; transcript_id "ENSRNOG00000008410_tx_97"; exon_id "8_112052699_112052813_-"; exonnum "13"; txlen "2550";
8	ENSEMBL114_rn	exon	112052699	112052813	1.2413212121695	-	.	gene_id "ENSRNOG00000008410"; transcript_id "ENSRNOG00000008410_tx_99"; exon_id "8_112052699_112052813_-"; exonnum "12"; txlen "2265";
8	ensembl	exon	112055744	112055881	0	-	.	gene_id "ENSRNOG00000008410"; gene_version "10"; transcript_id "ENSRNOT00000114079"; transcript_version "2"; exon_number "9"; gene_name "Cep63"; gene_source "ensembl"; gene_biotype "protein_coding"; transcript_name "Cep63-205"; transcript_source "ensembl"; transcript_biotype "protein_coding"; exon_id "ENSRNOE00000209808"; exon_version "1";
8	ensembl	CDS	112055744	112055881	0	-	1	gene_id "ENSRNOG00000008410"; gene_version "10"; transcript_id "ENSRNOT00000114079"; transcript_version "2"; exon_number "9"; gene_name "Cep63"; gene_source "ensembl"; gene_biotype "protein_coding"; transcript_name "Cep63-205"; transcript_source "ensembl"; transcript_biotype "protein_coding"; protein_id "ENSRNOP00000092635"; protein_version "1";
8	ensembl	exon	112055744	112055881	0	-	.	gene_id "ENSRNOG00000008410"; gene_version "10"; transcript_id "ENSRNOT00000155442"; transcript_version "1"; exon_number "10"; gene_name "Cep63"; gene_source "ensembl"; gene_biotype "protein_coding"; transcript_name "Cep63-206"; transcript_source "ensembl"; transcript_biotype "protein_coding"; exon_id "ENSRNOE00000209808"; exon_version "1";
8	ensembl	CDS	112055744	112055881	0	-	1	gene_id "ENSRNOG00000008410"; gene_version "10"; transcript_id "ENSRNOT00000155442"; transcript_version "1"; exon_number "10"; gene_name "Cep63"; gene_source "ensembl"; gene_biotype "protein_coding"; transcript_name "Cep63-206"; transcript_source "ensembl"; transcript_biotype "protein_coding"; protein_id "ENSRNOP00000102688"; protein_version "1";
8	ensembl	exon	112055744	112055881	0	-	.	gene_id "ENSRNOG00000008410"; gene_version "10"; transcript_id "ENSRNOT00000099786"; transcript_version "2"; exon_number "12"; gene_name "Cep63"; gene_source "ensembl"; gene_biotype "protein_coding"; transcript_name "Cep63-204"; transcript_source "ensembl"; transcript_biotype "protein_coding"; exon_id "ENSRNOE00000209808"; exon_version "1";
8	ensembl	CDS	112055744	112055881	0	-	1	gene_id "ENSRNOG00000008410"; gene_version "10"; transcript_id "ENSRNOT00000099786"; transcript_version "2"; exon_number "12"; gene_name "Cep63"; gene_source "ensembl"; gene_biotype "protein_coding"; transcript_name "Cep63-204"; transcript_source "ensembl"; transcript_biotype "protein_coding"; protein_id "ENSRNOP00000083027"; protein_version "2";
8	ensembl	exon	112055744	112055881	0	-	.	gene_id "ENSRNOG00000008410"; gene_version "10"; transcript_id "ENSRNOT00000056531"; transcript_version "6"; exon_number "10"; gene_name "Cep63"; gene_source "ensembl"; gene_biotype "protein_coding"; transcript_name "Cep63-202"; transcript_source "ensembl"; transcript_biotype "protein_coding"; exon_id "ENSRNOE00000209808"; exon_version "1";
8	ensembl	CDS	112055744	112055881	0	-	1	gene_id "ENSRNOG00000008410"; gene_version "10"; transcript_id "ENSRNOT00000056531"; transcript_version "6"; exon_number "10"; gene_name "Cep63"; gene_source "ensembl"; gene_biotype "protein_coding"; transcript_name "Cep63-202"; transcript_source "ensembl"; transcript_biotype "protein_coding"; protein_id "ENSRNOP00000053371"; protein_version "4";
8	ensembl	exon	112055744	112055881	0	-	.	gene_id "ENSRNOG00000008410"; gene_version "10"; transcript_id "ENSRNOT00000084413"; transcript_version "3"; exon_number "11"; gene_name "Cep63"; gene_source "ensembl"; gene_biotype "protein_coding"; transcript_name "Cep63-203"; transcript_source "ensembl"; transcript_biotype "protein_coding"; exon_id "ENSRNOE00000209808"; exon_version "1"; tag "Ensembl_canonical";
8	ensembl	CDS	112055744	112055881	0	-	1	gene_id "ENSRNOG00000008410"; gene_version "10"; transcript_id "ENSRNOT00000084413"; transcript_version "3"; exon_number "11"; gene_name "Cep63"; gene_source "ensembl"; gene_biotype "protein_coding"; transcript_name "Cep63-203"; transcript_source "ensembl"; transcript_biotype "protein_coding"; protein_id "ENSRNOP00000070249"; protein_version "3"; tag "Ensembl_canonical";
8	ensembl	exon	112055744	112055881	0	-	.	gene_id "ENSRNOG00000008410"; gene_version "10"; transcript_id "ENSRNOT00000031313"; transcript_version "8"; exon_number "11"; gene_name "Cep63"; gene_source "ensembl"; gene_biotype "protein_coding"; transcript_name "Cep63-201"; transcript_source "ensembl"; transcript_biotype "protein_coding"; exon_id "ENSRNOE00000209808"; exon_version "1";
8	ensembl	CDS	112055744	112055881	0	-	1	gene_id "ENSRNOG00000008410"; gene_version "10"; transcript_id "ENSRNOT00000031313"; transcript_version "8"; exon_number "11"; gene_name "Cep63"; gene_source "ensembl"; gene_biotype "protein_coding"; transcript_name "Cep63-201"; transcript_source "ensembl"; transcript_biotype "protein_coding"; protein_id "ENSRNOP00000029550"; protein_version "6";
8	ENSEMBL114_rn	exon	112055744	112055881	1.18622951373597	-	.	gene_id "ENSRNOG00000008410"; transcript_id "ENSRNOG00000008410_tx_100"; exon_id "8_112055744_112055881_-"; exonnum "10"; txlen "2227";
8	ENSEMBL114_rn	exon	112055744	112055881	1.18622951373597	-	.	gene_id "ENSRNOG00000008410"; transcript_id "ENSRNOG00000008410_tx_101"; exon_id "8_112055744_112055881_-"; exonnum "10"; txlen "2507";
8	ENSEMBL114_rn	exon	112055744	112055881	1.16095751346269	-	.	gene_id "ENSRNOG00000008410"; transcript_id "ENSRNOG00000008410_tx_103"; exon_id "8_112055744_112055881_-"; exonnum "11"; txlen "2545";
8	ENSEMBL114_rn	exon	112055744	112055881	1.12705805215112	-	.	gene_id "ENSRNOG00000008410"; transcript_id "ENSRNOG00000008410_tx_106"; exon_id "8_112055744_112055881_-"; exonnum "12"; txlen "2353";
8	ENSEMBL114_rn	exon	112055744	112055881	1.11188082297653	-	.	gene_id "ENSRNOG00000008410"; transcript_id "ENSRNOG00000008410_tx_107"; exon_id "8_112055744_112055881_-"; exonnum "10"; txlen "2713";
8	ENSEMBL114_rn	exon	112055744	112055881	1.10058609984774	-	.	gene_id "ENSRNOG00000008410"; transcript_id "ENSRNOG00000008410_tx_109"; exon_id "8_112055744_112055881_-"; exonnum "11"; txlen "2751";
8	ENSEMBL114_rn	exon	112055744	112055881	0.0851627111163982	-	.	gene_id "ENSRNOG00000008410"; transcript_id "ENSRNOG00000008410_tx_111"; exon_id "8_112055744_112055881_-"; exonnum "13"; txlen "2947";
8	ENSEMBL114_rn	exon	112055744	112055881	0.0394234366252136	-	.	gene_id "ENSRNOG00000008410"; transcript_id "ENSRNOG00000008410_tx_112"; exon_id "8_112055744_112055881_-"; exonnum "13"; txlen "2846";
8	ENSEMBL114_rn	exon	112055744	112055881	11.1672336305582	-	.	gene_id "ENSRNOG00000008410"; transcript_id "ENSRNOG00000008410_tx_22"; exon_id "8_112055744_112055881_-"; exonnum "4"; txlen "1422";
8	ENSEMBL114_rn	exon	112055744	112055881	9.96124616018721	-	.	gene_id "ENSRNOG00000008410"; transcript_id "ENSRNOG00000008410_tx_25"; exon_id "8_112055744_112055881_-"; exonnum "4"; txlen "1702";
8	ENSEMBL114_rn	exon	112055744	112055881	6.49952481858073	-	.	gene_id "ENSRNOG00000008410"; transcript_id "ENSRNOG00000008410_tx_41"; exon_id "8_112055744_112055881_-"; exonnum "4"; txlen "1908";
8	ENSEMBL114_rn	exon	112055744	112055881	4.53433156033474	-	.	gene_id "ENSRNOG00000008410"; transcript_id "ENSRNOG00000008410_tx_52"; exon_id "8_112055744_112055881_-"; exonnum "9"; txlen "2061";
8	ENSEMBL114_rn	exon	112055744	112055881	2.16939077481889	-	.	gene_id "ENSRNOG00000008410"; transcript_id "ENSRNOG00000008410_tx_64"; exon_id "8_112055744_112055881_-"; exonnum "10"; txlen "2282";
8	ENSEMBL114_rn	exon	112055744	112055881	2.15249455530133	-	.	gene_id "ENSRNOG00000008410"; transcript_id "ENSRNOG00000008410_tx_65"; exon_id "8_112055744_112055881_-"; exonnum "12"; txlen "2756";
8	ENSEMBL114_rn	exon	112055744	112055881	2.04388597034103	-	.	gene_id "ENSRNOG00000008410"; transcript_id "ENSRNOG00000008410_tx_68"; exon_id "8_112055744_112055881_-"; exonnum "9"; txlen "2341";
8	ENSEMBL114_rn	exon	112055744	112055881	1.96929897270007	-	.	gene_id "ENSRNOG00000008410"; transcript_id "ENSRNOG00000008410_tx_70"; exon_id "8_112055744_112055881_-"; exonnum "10"; txlen "2562";
8	ENSEMBL114_rn	exon	112055744	112055881	1.96929897270007	-	.	gene_id "ENSRNOG00000008410"; transcript_id "ENSRNOG00000008410_tx_71"; exon_id "8_112055744_112055881_-"; exonnum "12"; txlen "2270";
8	ENSEMBL114_rn	exon	112055744	112055881	1.83801166143312	-	.	gene_id "ENSRNOG00000008410"; transcript_id "ENSRNOG00000008410_tx_75"; exon_id "8_112055744_112055881_-"; exonnum "8"; txlen "1883";
8	ENSEMBL114_rn	exon	112055744	112055881	1.74829724763257	-	.	gene_id "ENSRNOG00000008410"; transcript_id "ENSRNOG00000008410_tx_77"; exon_id "8_112055744_112055881_-"; exonnum "10"; txlen "2768";
8	ENSEMBL114_rn	exon	112055744	112055881	1.65403041185667	-	.	gene_id "ENSRNOG00000008410"; transcript_id "ENSRNOG00000008410_tx_78"; exon_id "8_112055744_112055881_-"; exonnum "8"; txlen "2163";
8	ENSEMBL114_rn	exon	112055744	112055881	1.52748085089501	-	.	gene_id "ENSRNOG00000008410"; transcript_id "ENSRNOG00000008410_tx_84"; exon_id "8_112055744_112055881_-"; exonnum "10"; txlen "2310";
8	ENSEMBL114_rn	exon	112055744	112055881	1.52748085089501	-	.	gene_id "ENSRNOG00000008410"; transcript_id "ENSRNOG00000008410_tx_85"; exon_id "8_112055744_112055881_-"; exonnum "10"; txlen "2590";
8	ENSEMBL114_rn	exon	112055744	112055881	1.52748085089501	-	.	gene_id "ENSRNOG00000008410"; transcript_id "ENSRNOG00000008410_tx_86"; exon_id "8_112055744_112055881_-"; exonnum "12"; txlen "2298";
8	ENSEMBL114_rn	exon	112055744	112055881	1.52748085089501	-	.	gene_id "ENSRNOG00000008410"; transcript_id "ENSRNOG00000008410_tx_87"; exon_id "8_112055744_112055881_-"; exonnum "12"; txlen "2578";
8	ENSEMBL114_rn	exon	112055744	112055881	1.51189570568291	-	.	gene_id "ENSRNOG00000008410"; transcript_id "ENSRNOG00000008410_tx_88"; exon_id "8_112055744_112055881_-"; exonnum "10"; txlen "2796";
8	ENSEMBL114_rn	exon	112055744	112055881	1.51189570568291	-	.	gene_id "ENSRNOG00000008410"; transcript_id "ENSRNOG00000008410_tx_89"; exon_id "8_112055744_112055881_-"; exonnum "12"; txlen "2784";
8	ENSEMBL114_rn	exon	112055744	112055881	1.31676862598065	-	.	gene_id "ENSRNOG00000008410"; transcript_id "ENSRNOG00000008410_tx_95"; exon_id "8_112055744_112055881_-"; exonnum "12"; txlen "2839";
8	ENSEMBL114_rn	exon	112055744	112055881	1.27208512340918	-	.	gene_id "ENSRNOG00000008410"; transcript_id "ENSRNOG00000008410_tx_97"; exon_id "8_112055744_112055881_-"; exonnum "12"; txlen "2550";
8	ENSEMBL114_rn	exon	112055744	112055881	1.2413212121695	-	.	gene_id "ENSRNOG00000008410"; transcript_id "ENSRNOG00000008410_tx_99"; exon_id "8_112055744_112055881_-"; exonnum "11"; txlen "2265";
8	ensembl	exon	112056982	112057112	0	-	.	gene_id "ENSRNOG00000008410"; gene_version "10"; transcript_id "ENSRNOT00000114079"; transcript_version "2"; exon_number "8"; gene_name "Cep63"; gene_source "ensembl"; gene_biotype "protein_coding"; transcript_name "Cep63-205"; transcript_source "ensembl"; transcript_biotype "protein_coding"; exon_id "ENSRNOE00000209842"; exon_version "1";
8	ensembl	CDS	112056982	112057112	0	-	0	gene_id "ENSRNOG00000008410"; gene_version "10"; transcript_id "ENSRNOT00000114079"; transcript_version "2"; exon_number "8"; gene_name "Cep63"; gene_source "ensembl"; gene_biotype "protein_coding"; transcript_name "Cep63-205"; transcript_source "ensembl"; transcript_biotype "protein_coding"; protein_id "ENSRNOP00000092635"; protein_version "1";
8	ensembl	exon	112056982	112057112	0	-	.	gene_id "ENSRNOG00000008410"; gene_version "10"; transcript_id "ENSRNOT00000155442"; transcript_version "1"; exon_number "9"; gene_name "Cep63"; gene_source "ensembl"; gene_biotype "protein_coding"; transcript_name "Cep63-206"; transcript_source "ensembl"; transcript_biotype "protein_coding"; exon_id "ENSRNOE00000209842"; exon_version "1";
8	ensembl	CDS	112056982	112057112	0	-	0	gene_id "ENSRNOG00000008410"; gene_version "10"; transcript_id "ENSRNOT00000155442"; transcript_version "1"; exon_number "9"; gene_name "Cep63"; gene_source "ensembl"; gene_biotype "protein_coding"; transcript_name "Cep63-206"; transcript_source "ensembl"; transcript_biotype "protein_coding"; protein_id "ENSRNOP00000102688"; protein_version "1";
8	ensembl	exon	112056982	112057112	0	-	.	gene_id "ENSRNOG00000008410"; gene_version "10"; transcript_id "ENSRNOT00000099786"; transcript_version "2"; exon_number "11"; gene_name "Cep63"; gene_source "ensembl"; gene_biotype "protein_coding"; transcript_name "Cep63-204"; transcript_source "ensembl"; transcript_biotype "protein_coding"; exon_id "ENSRNOE00000209842"; exon_version "1";
8	ensembl	CDS	112056982	112057112	0	-	0	gene_id "ENSRNOG00000008410"; gene_version "10"; transcript_id "ENSRNOT00000099786"; transcript_version "2"; exon_number "11"; gene_name "Cep63"; gene_source "ensembl"; gene_biotype "protein_coding"; transcript_name "Cep63-204"; transcript_source "ensembl"; transcript_biotype "protein_coding"; protein_id "ENSRNOP00000083027"; protein_version "2";
8	ensembl	exon	112056982	112057112	0	-	.	gene_id "ENSRNOG00000008410"; gene_version "10"; transcript_id "ENSRNOT00000056531"; transcript_version "6"; exon_number "9"; gene_name "Cep63"; gene_source "ensembl"; gene_biotype "protein_coding"; transcript_name "Cep63-202"; transcript_source "ensembl"; transcript_biotype "protein_coding"; exon_id "ENSRNOE00000209842"; exon_version "1";
8	ensembl	CDS	112056982	112057112	0	-	0	gene_id "ENSRNOG00000008410"; gene_version "10"; transcript_id "ENSRNOT00000056531"; transcript_version "6"; exon_number "9"; gene_name "Cep63"; gene_source "ensembl"; gene_biotype "protein_coding"; transcript_name "Cep63-202"; transcript_source "ensembl"; transcript_biotype "protein_coding"; protein_id "ENSRNOP00000053371"; protein_version "4";
8	ensembl	exon	112056982	112057112	0	-	.	gene_id "ENSRNOG00000008410"; gene_version "10"; transcript_id "ENSRNOT00000084413"; transcript_version "3"; exon_number "10"; gene_name "Cep63"; gene_source "ensembl"; gene_biotype "protein_coding"; transcript_name "Cep63-203"; transcript_source "ensembl"; transcript_biotype "protein_coding"; exon_id "ENSRNOE00000209842"; exon_version "1"; tag "Ensembl_canonical";
8	ensembl	CDS	112056982	112057112	0	-	0	gene_id "ENSRNOG00000008410"; gene_version "10"; transcript_id "ENSRNOT00000084413"; transcript_version "3"; exon_number "10"; gene_name "Cep63"; gene_source "ensembl"; gene_biotype "protein_coding"; transcript_name "Cep63-203"; transcript_source "ensembl"; transcript_biotype "protein_coding"; protein_id "ENSRNOP00000070249"; protein_version "3"; tag "Ensembl_canonical";
8	ensembl	exon	112056982	112057112	0	-	.	gene_id "ENSRNOG00000008410"; gene_version "10"; transcript_id "ENSRNOT00000031313"; transcript_version "8"; exon_number "10"; gene_name "Cep63"; gene_source "ensembl"; gene_biotype "protein_coding"; transcript_name "Cep63-201"; transcript_source "ensembl"; transcript_biotype "protein_coding"; exon_id "ENSRNOE00000209842"; exon_version "1";
8	ensembl	CDS	112056982	112057112	0	-	0	gene_id "ENSRNOG00000008410"; gene_version "10"; transcript_id "ENSRNOT00000031313"; transcript_version "8"; exon_number "10"; gene_name "Cep63"; gene_source "ensembl"; gene_biotype "protein_coding"; transcript_name "Cep63-201"; transcript_source "ensembl"; transcript_biotype "protein_coding"; protein_id "ENSRNOP00000029550"; protein_version "6";
8	ENSEMBL114_rn	exon	112056982	112057112	1.18622951373597	-	.	gene_id "ENSRNOG00000008410"; transcript_id "ENSRNOG00000008410_tx_100"; exon_id "8_112056982_112057112_-"; exonnum "9"; txlen "2227";
8	ENSEMBL114_rn	exon	112056982	112057112	1.18622951373597	-	.	gene_id "ENSRNOG00000008410"; transcript_id "ENSRNOG00000008410_tx_101"; exon_id "8_112056982_112057112_-"; exonnum "9"; txlen "2507";
8	ENSEMBL114_rn	exon	112056982	112057112	1.16095751346269	-	.	gene_id "ENSRNOG00000008410"; transcript_id "ENSRNOG00000008410_tx_103"; exon_id "8_112056982_112057112_-"; exonnum "10"; txlen "2545";
8	ENSEMBL114_rn	exon	112056982	112057112	1.12705805215112	-	.	gene_id "ENSRNOG00000008410"; transcript_id "ENSRNOG00000008410_tx_106"; exon_id "8_112056982_112057112_-"; exonnum "11"; txlen "2353";
8	ENSEMBL114_rn	exon	112056982	112057112	1.11188082297653	-	.	gene_id "ENSRNOG00000008410"; transcript_id "ENSRNOG00000008410_tx_107"; exon_id "8_112056982_112057112_-"; exonnum "9"; txlen "2713";
8	ENSEMBL114_rn	exon	112056982	112057112	1.10058609984774	-	.	gene_id "ENSRNOG00000008410"; transcript_id "ENSRNOG00000008410_tx_109"; exon_id "8_112056982_112057112_-"; exonnum "10"; txlen "2751";
8	ENSEMBL114_rn	exon	112056982	112057112	0.0851627111163982	-	.	gene_id "ENSRNOG00000008410"; transcript_id "ENSRNOG00000008410_tx_111"; exon_id "8_112056982_112057112_-"; exonnum "12"; txlen "2947";
8	ENSEMBL114_rn	exon	112056982	112057112	0.0394234366252136	-	.	gene_id "ENSRNOG00000008410"; transcript_id "ENSRNOG00000008410_tx_112"; exon_id "8_112056982_112057112_-"; exonnum "12"; txlen "2846";
8	ENSEMBL114_rn	exon	112056982	112057112	11.1672336305582	-	.	gene_id "ENSRNOG00000008410"; transcript_id "ENSRNOG00000008410_tx_22"; exon_id "8_112056982_112057112_-"; exonnum "3"; txlen "1422";
8	ENSEMBL114_rn	exon	112056982	112057112	9.96124616018721	-	.	gene_id "ENSRNOG00000008410"; transcript_id "ENSRNOG00000008410_tx_25"; exon_id "8_112056982_112057112_-"; exonnum "3"; txlen "1702";
8	ENSEMBL114_rn	exon	112056982	112057112	6.49952481858073	-	.	gene_id "ENSRNOG00000008410"; transcript_id "ENSRNOG00000008410_tx_41"; exon_id "8_112056982_112057112_-"; exonnum "3"; txlen "1908";
8	ENSEMBL114_rn	exon	112056982	112057112	4.53433156033474	-	.	gene_id "ENSRNOG00000008410"; transcript_id "ENSRNOG00000008410_tx_52"; exon_id "8_112056982_112057112_-"; exonnum "8"; txlen "2061";
8	ENSEMBL114_rn	exon	112056982	112057112	2.16939077481889	-	.	gene_id "ENSRNOG00000008410"; transcript_id "ENSRNOG00000008410_tx_64"; exon_id "8_112056982_112057112_-"; exonnum "9"; txlen "2282";
8	ENSEMBL114_rn	exon	112056982	112057112	2.15249455530133	-	.	gene_id "ENSRNOG00000008410"; transcript_id "ENSRNOG00000008410_tx_65"; exon_id "8_112056982_112057112_-"; exonnum "11"; txlen "2756";
8	ENSEMBL114_rn	exon	112056982	112057112	2.04388597034103	-	.	gene_id "ENSRNOG00000008410"; transcript_id "ENSRNOG00000008410_tx_68"; exon_id "8_112056982_112057112_-"; exonnum "8"; txlen "2341";
8	ENSEMBL114_rn	exon	112056982	112057112	1.96929897270007	-	.	gene_id "ENSRNOG00000008410"; transcript_id "ENSRNOG00000008410_tx_70"; exon_id "8_112056982_112057112_-"; exonnum "9"; txlen "2562";
8	ENSEMBL114_rn	exon	112056982	112057112	1.96929897270007	-	.	gene_id "ENSRNOG00000008410"; transcript_id "ENSRNOG00000008410_tx_71"; exon_id "8_112056982_112057112_-"; exonnum "11"; txlen "2270";
8	ENSEMBL114_rn	exon	112056982	112057112	1.83801166143312	-	.	gene_id "ENSRNOG00000008410"; transcript_id "ENSRNOG00000008410_tx_75"; exon_id "8_112056982_112057112_-"; exonnum "7"; txlen "1883";
8	ENSEMBL114_rn	exon	112056982	112057112	1.74829724763257	-	.	gene_id "ENSRNOG00000008410"; transcript_id "ENSRNOG00000008410_tx_77"; exon_id "8_112056982_112057112_-"; exonnum "9"; txlen "2768";
8	ENSEMBL114_rn	exon	112056982	112057112	1.65403041185667	-	.	gene_id "ENSRNOG00000008410"; transcript_id "ENSRNOG00000008410_tx_78"; exon_id "8_112056982_112057112_-"; exonnum "7"; txlen "2163";
8	ENSEMBL114_rn	exon	112056982	112057112	1.52748085089501	-	.	gene_id "ENSRNOG00000008410"; transcript_id "ENSRNOG00000008410_tx_84"; exon_id "8_112056982_112057112_-"; exonnum "9"; txlen "2310";
8	ENSEMBL114_rn	exon	112056982	112057112	1.52748085089501	-	.	gene_id "ENSRNOG00000008410"; transcript_id "ENSRNOG00000008410_tx_85"; exon_id "8_112056982_112057112_-"; exonnum "9"; txlen "2590";
8	ENSEMBL114_rn	exon	112056982	112057112	1.52748085089501	-	.	gene_id "ENSRNOG00000008410"; transcript_id "ENSRNOG00000008410_tx_86"; exon_id "8_112056982_112057112_-"; exonnum "11"; txlen "2298";
8	ENSEMBL114_rn	exon	112056982	112057112	1.52748085089501	-	.	gene_id "ENSRNOG00000008410"; transcript_id "ENSRNOG00000008410_tx_87"; exon_id "8_112056982_112057112_-"; exonnum "11"; txlen "2578";
8	ENSEMBL114_rn	exon	112056982	112057112	1.51189570568291	-	.	gene_id "ENSRNOG00000008410"; transcript_id "ENSRNOG00000008410_tx_88"; exon_id "8_112056982_112057112_-"; exonnum "9"; txlen "2796";
8	ENSEMBL114_rn	exon	112056982	112057112	1.51189570568291	-	.	gene_id "ENSRNOG00000008410"; transcript_id "ENSRNOG00000008410_tx_89"; exon_id "8_112056982_112057112_-"; exonnum "11"; txlen "2784";
8	ENSEMBL114_rn	exon	112056982	112057112	1.31676862598065	-	.	gene_id "ENSRNOG00000008410"; transcript_id "ENSRNOG00000008410_tx_95"; exon_id "8_112056982_112057112_-"; exonnum "11"; txlen "2839";
8	ENSEMBL114_rn	exon	112056982	112057112	1.27208512340918	-	.	gene_id "ENSRNOG00000008410"; transcript_id "ENSRNOG00000008410_tx_97"; exon_id "8_112056982_112057112_-"; exonnum "11"; txlen "2550";
8	ENSEMBL114_rn	exon	112056982	112057112	1.2413212121695	-	.	gene_id "ENSRNOG00000008410"; transcript_id "ENSRNOG00000008410_tx_99"; exon_id "8_112056982_112057112_-"; exonnum "10"; txlen "2265";
8	ensembl	exon	112057395	112057628	0	-	.	gene_id "ENSRNOG00000008410"; gene_version "10"; transcript_id "ENSRNOT00000114079"; transcript_version "2"; exon_number "7"; gene_name "Cep63"; gene_source "ensembl"; gene_biotype "protein_coding"; transcript_name "Cep63-205"; transcript_source "ensembl"; transcript_biotype "protein_coding"; exon_id "ENSRNOE00000381825"; exon_version "1";
8	ensembl	CDS	112057395	112057628	0	-	0	gene_id "ENSRNOG00000008410"; gene_version "10"; transcript_id "ENSRNOT00000114079"; transcript_version "2"; exon_number "7"; gene_name "Cep63"; gene_source "ensembl"; gene_biotype "protein_coding"; transcript_name "Cep63-205"; transcript_source "ensembl"; transcript_biotype "protein_coding"; protein_id "ENSRNOP00000092635"; protein_version "1";
8	ensembl	exon	112057395	112057628	0	-	.	gene_id "ENSRNOG00000008410"; gene_version "10"; transcript_id "ENSRNOT00000155442"; transcript_version "1"; exon_number "8"; gene_name "Cep63"; gene_source "ensembl"; gene_biotype "protein_coding"; transcript_name "Cep63-206"; transcript_source "ensembl"; transcript_biotype "protein_coding"; exon_id "ENSRNOE00000381825"; exon_version "1";
8	ensembl	CDS	112057395	112057628	0	-	0	gene_id "ENSRNOG00000008410"; gene_version "10"; transcript_id "ENSRNOT00000155442"; transcript_version "1"; exon_number "8"; gene_name "Cep63"; gene_source "ensembl"; gene_biotype "protein_coding"; transcript_name "Cep63-206"; transcript_source "ensembl"; transcript_biotype "protein_coding"; protein_id "ENSRNOP00000102688"; protein_version "1";
8	ensembl	exon	112057395	112057628	0	-	.	gene_id "ENSRNOG00000008410"; gene_version "10"; transcript_id "ENSRNOT00000099786"; transcript_version "2"; exon_number "10"; gene_name "Cep63"; gene_source "ensembl"; gene_biotype "protein_coding"; transcript_name "Cep63-204"; transcript_source "ensembl"; transcript_biotype "protein_coding"; exon_id "ENSRNOE00000381825"; exon_version "1";
8	ensembl	CDS	112057395	112057628	0	-	0	gene_id "ENSRNOG00000008410"; gene_version "10"; transcript_id "ENSRNOT00000099786"; transcript_version "2"; exon_number "10"; gene_name "Cep63"; gene_source "ensembl"; gene_biotype "protein_coding"; transcript_name "Cep63-204"; transcript_source "ensembl"; transcript_biotype "protein_coding"; protein_id "ENSRNOP00000083027"; protein_version "2";
8	ensembl	exon	112057395	112057628	0	-	.	gene_id "ENSRNOG00000008410"; gene_version "10"; transcript_id "ENSRNOT00000056531"; transcript_version "6"; exon_number "8"; gene_name "Cep63"; gene_source "ensembl"; gene_biotype "protein_coding"; transcript_name "Cep63-202"; transcript_source "ensembl"; transcript_biotype "protein_coding"; exon_id "ENSRNOE00000381825"; exon_version "1";
8	ensembl	CDS	112057395	112057628	0	-	0	gene_id "ENSRNOG00000008410"; gene_version "10"; transcript_id "ENSRNOT00000056531"; transcript_version "6"; exon_number "8"; gene_name "Cep63"; gene_source "ensembl"; gene_biotype "protein_coding"; transcript_name "Cep63-202"; transcript_source "ensembl"; transcript_biotype "protein_coding"; protein_id "ENSRNOP00000053371"; protein_version "4";
8	ensembl	exon	112057395	112057628	0	-	.	gene_id "ENSRNOG00000008410"; gene_version "10"; transcript_id "ENSRNOT00000084413"; transcript_version "3"; exon_number "9"; gene_name "Cep63"; gene_source "ensembl"; gene_biotype "protein_coding"; transcript_name "Cep63-203"; transcript_source "ensembl"; transcript_biotype "protein_coding"; exon_id "ENSRNOE00000381825"; exon_version "1"; tag "Ensembl_canonical";
8	ensembl	CDS	112057395	112057628	0	-	0	gene_id "ENSRNOG00000008410"; gene_version "10"; transcript_id "ENSRNOT00000084413"; transcript_version "3"; exon_number "9"; gene_name "Cep63"; gene_source "ensembl"; gene_biotype "protein_coding"; transcript_name "Cep63-203"; transcript_source "ensembl"; transcript_biotype "protein_coding"; protein_id "ENSRNOP00000070249"; protein_version "3"; tag "Ensembl_canonical";
8	ensembl	exon	112057395	112057628	0	-	.	gene_id "ENSRNOG00000008410"; gene_version "10"; transcript_id "ENSRNOT00000031313"; transcript_version "8"; exon_number "9"; gene_name "Cep63"; gene_source "ensembl"; gene_biotype "protein_coding"; transcript_name "Cep63-201"; transcript_source "ensembl"; transcript_biotype "protein_coding"; exon_id "ENSRNOE00000381825"; exon_version "1";
8	ensembl	CDS	112057395	112057628	0	-	0	gene_id "ENSRNOG00000008410"; gene_version "10"; transcript_id "ENSRNOT00000031313"; transcript_version "8"; exon_number "9"; gene_name "Cep63"; gene_source "ensembl"; gene_biotype "protein_coding"; transcript_name "Cep63-201"; transcript_source "ensembl"; transcript_biotype "protein_coding"; protein_id "ENSRNOP00000029550"; protein_version "6";
8	ENSEMBL114_rn	exon	112057395	112057628	1.18622951373597	-	.	gene_id "ENSRNOG00000008410"; transcript_id "ENSRNOG00000008410_tx_100"; exon_id "8_112057395_112057628_-"; exonnum "8"; txlen "2227";
8	ENSEMBL114_rn	exon	112057395	112057628	1.18622951373597	-	.	gene_id "ENSRNOG00000008410"; transcript_id "ENSRNOG00000008410_tx_101"; exon_id "8_112057395_112057628_-"; exonnum "8"; txlen "2507";
8	ENSEMBL114_rn	exon	112057395	112057628	1.16095751346269	-	.	gene_id "ENSRNOG00000008410"; transcript_id "ENSRNOG00000008410_tx_103"; exon_id "8_112057395_112057628_-"; exonnum "9"; txlen "2545";
8	ENSEMBL114_rn	exon	112057395	112057628	1.12705805215112	-	.	gene_id "ENSRNOG00000008410"; transcript_id "ENSRNOG00000008410_tx_106"; exon_id "8_112057395_112057628_-"; exonnum "10"; txlen "2353";
8	ENSEMBL114_rn	exon	112057395	112057628	1.11188082297653	-	.	gene_id "ENSRNOG00000008410"; transcript_id "ENSRNOG00000008410_tx_107"; exon_id "8_112057395_112057628_-"; exonnum "8"; txlen "2713";
8	ENSEMBL114_rn	exon	112057395	112057628	1.10058609984774	-	.	gene_id "ENSRNOG00000008410"; transcript_id "ENSRNOG00000008410_tx_109"; exon_id "8_112057395_112057628_-"; exonnum "9"; txlen "2751";
8	ENSEMBL114_rn	exon	112057395	112057628	0.0851627111163982	-	.	gene_id "ENSRNOG00000008410"; transcript_id "ENSRNOG00000008410_tx_111"; exon_id "8_112057395_112057628_-"; exonnum "11"; txlen "2947";
8	ENSEMBL114_rn	exon	112057395	112057628	0.0394234366252136	-	.	gene_id "ENSRNOG00000008410"; transcript_id "ENSRNOG00000008410_tx_112"; exon_id "8_112057395_112057628_-"; exonnum "11"; txlen "2846";
8	ENSEMBL114_rn	exon	112057395	112057628	11.1672336305582	-	.	gene_id "ENSRNOG00000008410"; transcript_id "ENSRNOG00000008410_tx_22"; exon_id "8_112057395_112057628_-"; exonnum "2"; txlen "1422";
8	ENSEMBL114_rn	exon	112057395	112057628	9.96124616018721	-	.	gene_id "ENSRNOG00000008410"; transcript_id "ENSRNOG00000008410_tx_25"; exon_id "8_112057395_112057628_-"; exonnum "2"; txlen "1702";
8	ENSEMBL114_rn	exon	112057395	112057628	6.49952481858073	-	.	gene_id "ENSRNOG00000008410"; transcript_id "ENSRNOG00000008410_tx_41"; exon_id "8_112057395_112057628_-"; exonnum "2"; txlen "1908";
8	ENSEMBL114_rn	exon	112057395	112057628	4.53433156033474	-	.	gene_id "ENSRNOG00000008410"; transcript_id "ENSRNOG00000008410_tx_52"; exon_id "8_112057395_112057628_-"; exonnum "7"; txlen "2061";
8	ENSEMBL114_rn	exon	112057395	112057628	2.16939077481889	-	.	gene_id "ENSRNOG00000008410"; transcript_id "ENSRNOG00000008410_tx_64"; exon_id "8_112057395_112057628_-"; exonnum "8"; txlen "2282";
8	ENSEMBL114_rn	exon	112057395	112057628	2.15249455530133	-	.	gene_id "ENSRNOG00000008410"; transcript_id "ENSRNOG00000008410_tx_65"; exon_id "8_112057395_112057628_-"; exonnum "10"; txlen "2756";
8	ENSEMBL114_rn	exon	112057395	112057628	2.04388597034103	-	.	gene_id "ENSRNOG00000008410"; transcript_id "ENSRNOG00000008410_tx_68"; exon_id "8_112057395_112057628_-"; exonnum "7"; txlen "2341";
8	ENSEMBL114_rn	exon	112057395	112057628	1.96929897270007	-	.	gene_id "ENSRNOG00000008410"; transcript_id "ENSRNOG00000008410_tx_70"; exon_id "8_112057395_112057628_-"; exonnum "8"; txlen "2562";
8	ENSEMBL114_rn	exon	112057395	112057628	1.96929897270007	-	.	gene_id "ENSRNOG00000008410"; transcript_id "ENSRNOG00000008410_tx_71"; exon_id "8_112057395_112057628_-"; exonnum "10"; txlen "2270";
8	ENSEMBL114_rn	exon	112057395	112057628	1.83801166143312	-	.	gene_id "ENSRNOG00000008410"; transcript_id "ENSRNOG00000008410_tx_75"; exon_id "8_112057395_112057628_-"; exonnum "6"; txlen "1883";
8	ENSEMBL114_rn	exon	112057395	112057628	1.74829724763257	-	.	gene_id "ENSRNOG00000008410"; transcript_id "ENSRNOG00000008410_tx_77"; exon_id "8_112057395_112057628_-"; exonnum "8"; txlen "2768";
8	ENSEMBL114_rn	exon	112057395	112057628	1.65403041185667	-	.	gene_id "ENSRNOG00000008410"; transcript_id "ENSRNOG00000008410_tx_78"; exon_id "8_112057395_112057628_-"; exonnum "6"; txlen "2163";
8	ENSEMBL114_rn	exon	112057395	112057628	1.52748085089501	-	.	gene_id "ENSRNOG00000008410"; transcript_id "ENSRNOG00000008410_tx_84"; exon_id "8_112057395_112057628_-"; exonnum "8"; txlen "2310";
8	ENSEMBL114_rn	exon	112057395	112057628	1.52748085089501	-	.	gene_id "ENSRNOG00000008410"; transcript_id "ENSRNOG00000008410_tx_85"; exon_id "8_112057395_112057628_-"; exonnum "8"; txlen "2590";
8	ENSEMBL114_rn	exon	112057395	112057628	1.52748085089501	-	.	gene_id "ENSRNOG00000008410"; transcript_id "ENSRNOG00000008410_tx_86"; exon_id "8_112057395_112057628_-"; exonnum "10"; txlen "2298";
8	ENSEMBL114_rn	exon	112057395	112057628	1.52748085089501	-	.	gene_id "ENSRNOG00000008410"; transcript_id "ENSRNOG00000008410_tx_87"; exon_id "8_112057395_112057628_-"; exonnum "10"; txlen "2578";
8	ENSEMBL114_rn	exon	112057395	112057628	1.51189570568291	-	.	gene_id "ENSRNOG00000008410"; transcript_id "ENSRNOG00000008410_tx_88"; exon_id "8_112057395_112057628_-"; exonnum "8"; txlen "2796";
8	ENSEMBL114_rn	exon	112057395	112057628	1.51189570568291	-	.	gene_id "ENSRNOG00000008410"; transcript_id "ENSRNOG00000008410_tx_89"; exon_id "8_112057395_112057628_-"; exonnum "10"; txlen "2784";
8	ENSEMBL114_rn	exon	112057395	112057628	1.31676862598065	-	.	gene_id "ENSRNOG00000008410"; transcript_id "ENSRNOG00000008410_tx_95"; exon_id "8_112057395_112057628_-"; exonnum "10"; txlen "2839";
8	ENSEMBL114_rn	exon	112057395	112057628	1.27208512340918	-	.	gene_id "ENSRNOG00000008410"; transcript_id "ENSRNOG00000008410_tx_97"; exon_id "8_112057395_112057628_-"; exonnum "10"; txlen "2550";
8	ENSEMBL114_rn	exon	112057395	112057628	1.2413212121695	-	.	gene_id "ENSRNOG00000008410"; transcript_id "ENSRNOG00000008410_tx_99"; exon_id "8_112057395_112057628_-"; exonnum "9"; txlen "2265";
8	sraer114_mid	exon	112058162	112058255	11.1672336305582	-	.	gene_id "ENSRNOG00000008410"; transcript_id "ENSRNOG00000008410_tx_22"; exon_id "8_112058162_112058255_-"; exonnum "1"; txlen "1422";
8	sraer114_mid	exon	112058162	112058255	9.96124616018721	-	.	gene_id "ENSRNOG00000008410"; transcript_id "ENSRNOG00000008410_tx_25"; exon_id "8_112058162_112058255_-"; exonnum "1"; txlen "1702";
8	sraer114_mid	exon	112058162	112058255	6.49952481858073	-	.	gene_id "ENSRNOG00000008410"; transcript_id "ENSRNOG00000008410_tx_41"; exon_id "8_112058162_112058255_-"; exonnum "1"; txlen "1908";
8	ensembl	exon	112062165	112062278	0	-	.	gene_id "ENSRNOG00000008410"; gene_version "10"; transcript_id "ENSRNOT00000114079"; transcript_version "2"; exon_number "6"; gene_name "Cep63"; gene_source "ensembl"; gene_biotype "protein_coding"; transcript_name "Cep63-205"; transcript_source "ensembl"; transcript_biotype "protein_coding"; exon_id "ENSRNOE00000381826"; exon_version "1";
8	ensembl	CDS	112062165	112062278	0	-	0	gene_id "ENSRNOG00000008410"; gene_version "10"; transcript_id "ENSRNOT00000114079"; transcript_version "2"; exon_number "6"; gene_name "Cep63"; gene_source "ensembl"; gene_biotype "protein_coding"; transcript_name "Cep63-205"; transcript_source "ensembl"; transcript_biotype "protein_coding"; protein_id "ENSRNOP00000092635"; protein_version "1";
8	ensembl	exon	112062165	112062278	0	-	.	gene_id "ENSRNOG00000008410"; gene_version "10"; transcript_id "ENSRNOT00000155442"; transcript_version "1"; exon_number "7"; gene_name "Cep63"; gene_source "ensembl"; gene_biotype "protein_coding"; transcript_name "Cep63-206"; transcript_source "ensembl"; transcript_biotype "protein_coding"; exon_id "ENSRNOE00000381826"; exon_version "1";
8	ensembl	CDS	112062165	112062278	0	-	0	gene_id "ENSRNOG00000008410"; gene_version "10"; transcript_id "ENSRNOT00000155442"; transcript_version "1"; exon_number "7"; gene_name "Cep63"; gene_source "ensembl"; gene_biotype "protein_coding"; transcript_name "Cep63-206"; transcript_source "ensembl"; transcript_biotype "protein_coding"; protein_id "ENSRNOP00000102688"; protein_version "1";
8	ensembl	exon	112062165	112062278	0	-	.	gene_id "ENSRNOG00000008410"; gene_version "10"; transcript_id "ENSRNOT00000099786"; transcript_version "2"; exon_number "9"; gene_name "Cep63"; gene_source "ensembl"; gene_biotype "protein_coding"; transcript_name "Cep63-204"; transcript_source "ensembl"; transcript_biotype "protein_coding"; exon_id "ENSRNOE00000381826"; exon_version "1";
8	ensembl	CDS	112062165	112062278	0	-	0	gene_id "ENSRNOG00000008410"; gene_version "10"; transcript_id "ENSRNOT00000099786"; transcript_version "2"; exon_number "9"; gene_name "Cep63"; gene_source "ensembl"; gene_biotype "protein_coding"; transcript_name "Cep63-204"; transcript_source "ensembl"; transcript_biotype "protein_coding"; protein_id "ENSRNOP00000083027"; protein_version "2";
8	ensembl	exon	112062165	112062278	0	-	.	gene_id "ENSRNOG00000008410"; gene_version "10"; transcript_id "ENSRNOT00000056531"; transcript_version "6"; exon_number "7"; gene_name "Cep63"; gene_source "ensembl"; gene_biotype "protein_coding"; transcript_name "Cep63-202"; transcript_source "ensembl"; transcript_biotype "protein_coding"; exon_id "ENSRNOE00000381826"; exon_version "1";
8	ensembl	CDS	112062165	112062278	0	-	0	gene_id "ENSRNOG00000008410"; gene_version "10"; transcript_id "ENSRNOT00000056531"; transcript_version "6"; exon_number "7"; gene_name "Cep63"; gene_source "ensembl"; gene_biotype "protein_coding"; transcript_name "Cep63-202"; transcript_source "ensembl"; transcript_biotype "protein_coding"; protein_id "ENSRNOP00000053371"; protein_version "4";
8	ensembl	exon	112062165	112062278	0	-	.	gene_id "ENSRNOG00000008410"; gene_version "10"; transcript_id "ENSRNOT00000084413"; transcript_version "3"; exon_number "8"; gene_name "Cep63"; gene_source "ensembl"; gene_biotype "protein_coding"; transcript_name "Cep63-203"; transcript_source "ensembl"; transcript_biotype "protein_coding"; exon_id "ENSRNOE00000381826"; exon_version "1"; tag "Ensembl_canonical";
8	ensembl	CDS	112062165	112062278	0	-	0	gene_id "ENSRNOG00000008410"; gene_version "10"; transcript_id "ENSRNOT00000084413"; transcript_version "3"; exon_number "8"; gene_name "Cep63"; gene_source "ensembl"; gene_biotype "protein_coding"; transcript_name "Cep63-203"; transcript_source "ensembl"; transcript_biotype "protein_coding"; protein_id "ENSRNOP00000070249"; protein_version "3"; tag "Ensembl_canonical";
8	ensembl	exon	112062165	112062278	0	-	.	gene_id "ENSRNOG00000008410"; gene_version "10"; transcript_id "ENSRNOT00000031313"; transcript_version "8"; exon_number "8"; gene_name "Cep63"; gene_source "ensembl"; gene_biotype "protein_coding"; transcript_name "Cep63-201"; transcript_source "ensembl"; transcript_biotype "protein_coding"; exon_id "ENSRNOE00000381826"; exon_version "1";
8	ensembl	CDS	112062165	112062278	0	-	0	gene_id "ENSRNOG00000008410"; gene_version "10"; transcript_id "ENSRNOT00000031313"; transcript_version "8"; exon_number "8"; gene_name "Cep63"; gene_source "ensembl"; gene_biotype "protein_coding"; transcript_name "Cep63-201"; transcript_source "ensembl"; transcript_biotype "protein_coding"; protein_id "ENSRNOP00000029550"; protein_version "6";
8	ENSEMBL114_rn	exon	112062165	112062278	1.18622951373597	-	.	gene_id "ENSRNOG00000008410"; transcript_id "ENSRNOG00000008410_tx_100"; exon_id "8_112062165_112062278_-"; exonnum "7"; txlen "2227";
8	ENSEMBL114_rn	exon	112062165	112062278	1.18622951373597	-	.	gene_id "ENSRNOG00000008410"; transcript_id "ENSRNOG00000008410_tx_101"; exon_id "8_112062165_112062278_-"; exonnum "7"; txlen "2507";
8	ENSEMBL114_rn	exon	112062165	112062278	1.16095751346269	-	.	gene_id "ENSRNOG00000008410"; transcript_id "ENSRNOG00000008410_tx_103"; exon_id "8_112062165_112062278_-"; exonnum "8"; txlen "2545";
8	ENSEMBL114_rn	exon	112062165	112062278	1.12705805215112	-	.	gene_id "ENSRNOG00000008410"; transcript_id "ENSRNOG00000008410_tx_106"; exon_id "8_112062165_112062278_-"; exonnum "9"; txlen "2353";
8	ENSEMBL114_rn	exon	112062165	112062278	1.11188082297653	-	.	gene_id "ENSRNOG00000008410"; transcript_id "ENSRNOG00000008410_tx_107"; exon_id "8_112062165_112062278_-"; exonnum "7"; txlen "2713";
8	ENSEMBL114_rn	exon	112062165	112062278	1.10058609984774	-	.	gene_id "ENSRNOG00000008410"; transcript_id "ENSRNOG00000008410_tx_109"; exon_id "8_112062165_112062278_-"; exonnum "8"; txlen "2751";
8	ENSEMBL114_rn	exon	112062165	112062278	0.0851627111163982	-	.	gene_id "ENSRNOG00000008410"; transcript_id "ENSRNOG00000008410_tx_111"; exon_id "8_112062165_112062278_-"; exonnum "10"; txlen "2947";
8	ENSEMBL114_rn	exon	112062165	112062278	0.0394234366252136	-	.	gene_id "ENSRNOG00000008410"; transcript_id "ENSRNOG00000008410_tx_112"; exon_id "8_112062165_112062278_-"; exonnum "10"; txlen "2846";
8	ENSEMBL114_rn	exon	112062165	112062278	4.53433156033474	-	.	gene_id "ENSRNOG00000008410"; transcript_id "ENSRNOG00000008410_tx_52"; exon_id "8_112062165_112062278_-"; exonnum "6"; txlen "2061";
8	ENSEMBL114_rn	exon	112062165	112062278	2.16939077481889	-	.	gene_id "ENSRNOG00000008410"; transcript_id "ENSRNOG00000008410_tx_64"; exon_id "8_112062165_112062278_-"; exonnum "7"; txlen "2282";
8	ENSEMBL114_rn	exon	112062165	112062278	2.15249455530133	-	.	gene_id "ENSRNOG00000008410"; transcript_id "ENSRNOG00000008410_tx_65"; exon_id "8_112062165_112062278_-"; exonnum "9"; txlen "2756";
8	ENSEMBL114_rn	exon	112062165	112062278	2.04388597034103	-	.	gene_id "ENSRNOG00000008410"; transcript_id "ENSRNOG00000008410_tx_68"; exon_id "8_112062165_112062278_-"; exonnum "6"; txlen "2341";
8	ENSEMBL114_rn	exon	112062165	112062278	1.96929897270007	-	.	gene_id "ENSRNOG00000008410"; transcript_id "ENSRNOG00000008410_tx_70"; exon_id "8_112062165_112062278_-"; exonnum "7"; txlen "2562";
8	ENSEMBL114_rn	exon	112062165	112062278	1.96929897270007	-	.	gene_id "ENSRNOG00000008410"; transcript_id "ENSRNOG00000008410_tx_71"; exon_id "8_112062165_112062278_-"; exonnum "9"; txlen "2270";
8	ENSEMBL114_rn	exon	112062165	112062278	1.83801166143312	-	.	gene_id "ENSRNOG00000008410"; transcript_id "ENSRNOG00000008410_tx_75"; exon_id "8_112062165_112062278_-"; exonnum "5"; txlen "1883";
8	ENSEMBL114_rn	exon	112062165	112062278	1.74829724763257	-	.	gene_id "ENSRNOG00000008410"; transcript_id "ENSRNOG00000008410_tx_77"; exon_id "8_112062165_112062278_-"; exonnum "7"; txlen "2768";
8	ENSEMBL114_rn	exon	112062165	112062278	1.65403041185667	-	.	gene_id "ENSRNOG00000008410"; transcript_id "ENSRNOG00000008410_tx_78"; exon_id "8_112062165_112062278_-"; exonnum "5"; txlen "2163";
8	ENSEMBL114_rn	exon	112062165	112062278	1.52748085089501	-	.	gene_id "ENSRNOG00000008410"; transcript_id "ENSRNOG00000008410_tx_84"; exon_id "8_112062165_112062278_-"; exonnum "7"; txlen "2310";
8	ENSEMBL114_rn	exon	112062165	112062278	1.52748085089501	-	.	gene_id "ENSRNOG00000008410"; transcript_id "ENSRNOG00000008410_tx_85"; exon_id "8_112062165_112062278_-"; exonnum "7"; txlen "2590";
8	ENSEMBL114_rn	exon	112062165	112062278	1.52748085089501	-	.	gene_id "ENSRNOG00000008410"; transcript_id "ENSRNOG00000008410_tx_86"; exon_id "8_112062165_112062278_-"; exonnum "9"; txlen "2298";
8	ENSEMBL114_rn	exon	112062165	112062278	1.52748085089501	-	.	gene_id "ENSRNOG00000008410"; transcript_id "ENSRNOG00000008410_tx_87"; exon_id "8_112062165_112062278_-"; exonnum "9"; txlen "2578";
8	ENSEMBL114_rn	exon	112062165	112062278	1.51189570568291	-	.	gene_id "ENSRNOG00000008410"; transcript_id "ENSRNOG00000008410_tx_88"; exon_id "8_112062165_112062278_-"; exonnum "7"; txlen "2796";
8	ENSEMBL114_rn	exon	112062165	112062278	1.51189570568291	-	.	gene_id "ENSRNOG00000008410"; transcript_id "ENSRNOG00000008410_tx_89"; exon_id "8_112062165_112062278_-"; exonnum "9"; txlen "2784";
8	ENSEMBL114_rn	exon	112062165	112062278	1.31676862598065	-	.	gene_id "ENSRNOG00000008410"; transcript_id "ENSRNOG00000008410_tx_95"; exon_id "8_112062165_112062278_-"; exonnum "9"; txlen "2839";
8	ENSEMBL114_rn	exon	112062165	112062278	1.27208512340918	-	.	gene_id "ENSRNOG00000008410"; transcript_id "ENSRNOG00000008410_tx_97"; exon_id "8_112062165_112062278_-"; exonnum "9"; txlen "2550";
8	ENSEMBL114_rn	exon	112062165	112062278	1.2413212121695	-	.	gene_id "ENSRNOG00000008410"; transcript_id "ENSRNOG00000008410_tx_99"; exon_id "8_112062165_112062278_-"; exonnum "8"; txlen "2265";
8	sraer114_mid	exon	112063586	112063714	1.18622951373597	-	.	gene_id "ENSRNOG00000008410"; transcript_id "ENSRNOG00000008410_tx_100"; exon_id "8_112063586_112063714_-"; exonnum "6"; txlen "2227";
8	sraer114_mid	exon	112063586	112063714	1.18622951373597	-	.	gene_id "ENSRNOG00000008410"; transcript_id "ENSRNOG00000008410_tx_101"; exon_id "8_112063586_112063714_-"; exonnum "6"; txlen "2507";
8	sraer114_mid	exon	112063586	112063714	1.16095751346269	-	.	gene_id "ENSRNOG00000008410"; transcript_id "ENSRNOG00000008410_tx_103"; exon_id "8_112063586_112063714_-"; exonnum "7"; txlen "2545";
8	sraer114_mid	exon	112063586	112063714	1.11188082297653	-	.	gene_id "ENSRNOG00000008410"; transcript_id "ENSRNOG00000008410_tx_107"; exon_id "8_112063586_112063714_-"; exonnum "6"; txlen "2713";
8	sraer114_mid	exon	112063586	112063714	1.10058609984774	-	.	gene_id "ENSRNOG00000008410"; transcript_id "ENSRNOG00000008410_tx_109"; exon_id "8_112063586_112063714_-"; exonnum "7"; txlen "2751";
8	sraer114_mid	exon	112063586	112063714	0.0851627111163982	-	.	gene_id "ENSRNOG00000008410"; transcript_id "ENSRNOG00000008410_tx_111"; exon_id "8_112063586_112063714_-"; exonnum "9"; txlen "2947";
8	sraer114_mid	exon	112063586	112063714	0.0394234366252136	-	.	gene_id "ENSRNOG00000008410"; transcript_id "ENSRNOG00000008410_tx_112"; exon_id "8_112063586_112063714_-"; exonnum "9"; txlen "2846";
8	sraer114_mid	exon	112063586	112063714	1.52748085089501	-	.	gene_id "ENSRNOG00000008410"; transcript_id "ENSRNOG00000008410_tx_84"; exon_id "8_112063586_112063714_-"; exonnum "6"; txlen "2310";
8	sraer114_mid	exon	112063586	112063714	1.52748085089501	-	.	gene_id "ENSRNOG00000008410"; transcript_id "ENSRNOG00000008410_tx_85"; exon_id "8_112063586_112063714_-"; exonnum "6"; txlen "2590";
8	sraer114_mid	exon	112063586	112063714	1.52748085089501	-	.	gene_id "ENSRNOG00000008410"; transcript_id "ENSRNOG00000008410_tx_86"; exon_id "8_112063586_112063714_-"; exonnum "8"; txlen "2298";
8	sraer114_mid	exon	112063586	112063714	1.52748085089501	-	.	gene_id "ENSRNOG00000008410"; transcript_id "ENSRNOG00000008410_tx_87"; exon_id "8_112063586_112063714_-"; exonnum "8"; txlen "2578";
8	sraer114_mid	exon	112063586	112063714	1.51189570568291	-	.	gene_id "ENSRNOG00000008410"; transcript_id "ENSRNOG00000008410_tx_88"; exon_id "8_112063586_112063714_-"; exonnum "6"; txlen "2796";
8	sraer114_mid	exon	112063586	112063714	1.51189570568291	-	.	gene_id "ENSRNOG00000008410"; transcript_id "ENSRNOG00000008410_tx_89"; exon_id "8_112063586_112063714_-"; exonnum "8"; txlen "2784";
8	sraer114_mid	exon	112063586	112063714	1.2413212121695	-	.	gene_id "ENSRNOG00000008410"; transcript_id "ENSRNOG00000008410_tx_99"; exon_id "8_112063586_112063714_-"; exonnum "7"; txlen "2265";
8	ensembl	exon	112068998	112069120	0	-	.	gene_id "ENSRNOG00000008410"; gene_version "10"; transcript_id "ENSRNOT00000114079"; transcript_version "2"; exon_number "5"; gene_name "Cep63"; gene_source "ensembl"; gene_biotype "protein_coding"; transcript_name "Cep63-205"; transcript_source "ensembl"; transcript_biotype "protein_coding"; exon_id "ENSRNOE00000381827"; exon_version "1";
8	ensembl	CDS	112068998	112069120	0	-	0	gene_id "ENSRNOG00000008410"; gene_version "10"; transcript_id "ENSRNOT00000114079"; transcript_version "2"; exon_number "5"; gene_name "Cep63"; gene_source "ensembl"; gene_biotype "protein_coding"; transcript_name "Cep63-205"; transcript_source "ensembl"; transcript_biotype "protein_coding"; protein_id "ENSRNOP00000092635"; protein_version "1";
8	ensembl	exon	112068998	112069120	0	-	.	gene_id "ENSRNOG00000008410"; gene_version "10"; transcript_id "ENSRNOT00000155442"; transcript_version "1"; exon_number "6"; gene_name "Cep63"; gene_source "ensembl"; gene_biotype "protein_coding"; transcript_name "Cep63-206"; transcript_source "ensembl"; transcript_biotype "protein_coding"; exon_id "ENSRNOE00000381827"; exon_version "1";
8	ensembl	CDS	112068998	112069120	0	-	0	gene_id "ENSRNOG00000008410"; gene_version "10"; transcript_id "ENSRNOT00000155442"; transcript_version "1"; exon_number "6"; gene_name "Cep63"; gene_source "ensembl"; gene_biotype "protein_coding"; transcript_name "Cep63-206"; transcript_source "ensembl"; transcript_biotype "protein_coding"; protein_id "ENSRNOP00000102688"; protein_version "1";
8	ensembl	exon	112068998	112069120	0	-	.	gene_id "ENSRNOG00000008410"; gene_version "10"; transcript_id "ENSRNOT00000099786"; transcript_version "2"; exon_number "8"; gene_name "Cep63"; gene_source "ensembl"; gene_biotype "protein_coding"; transcript_name "Cep63-204"; transcript_source "ensembl"; transcript_biotype "protein_coding"; exon_id "ENSRNOE00000381827"; exon_version "1";
8	ensembl	CDS	112068998	112069120	0	-	0	gene_id "ENSRNOG00000008410"; gene_version "10"; transcript_id "ENSRNOT00000099786"; transcript_version "2"; exon_number "8"; gene_name "Cep63"; gene_source "ensembl"; gene_biotype "protein_coding"; transcript_name "Cep63-204"; transcript_source "ensembl"; transcript_biotype "protein_coding"; protein_id "ENSRNOP00000083027"; protein_version "2";
8	ensembl	exon	112068998	112069120	0	-	.	gene_id "ENSRNOG00000008410"; gene_version "10"; transcript_id "ENSRNOT00000056531"; transcript_version "6"; exon_number "6"; gene_name "Cep63"; gene_source "ensembl"; gene_biotype "protein_coding"; transcript_name "Cep63-202"; transcript_source "ensembl"; transcript_biotype "protein_coding"; exon_id "ENSRNOE00000381827"; exon_version "1";
8	ensembl	CDS	112068998	112069120	0	-	0	gene_id "ENSRNOG00000008410"; gene_version "10"; transcript_id "ENSRNOT00000056531"; transcript_version "6"; exon_number "6"; gene_name "Cep63"; gene_source "ensembl"; gene_biotype "protein_coding"; transcript_name "Cep63-202"; transcript_source "ensembl"; transcript_biotype "protein_coding"; protein_id "ENSRNOP00000053371"; protein_version "4";
8	ensembl	exon	112068998	112069120	0	-	.	gene_id "ENSRNOG00000008410"; gene_version "10"; transcript_id "ENSRNOT00000084413"; transcript_version "3"; exon_number "7"; gene_name "Cep63"; gene_source "ensembl"; gene_biotype "protein_coding"; transcript_name "Cep63-203"; transcript_source "ensembl"; transcript_biotype "protein_coding"; exon_id "ENSRNOE00000381827"; exon_version "1"; tag "Ensembl_canonical";
8	ensembl	CDS	112068998	112069120	0	-	0	gene_id "ENSRNOG00000008410"; gene_version "10"; transcript_id "ENSRNOT00000084413"; transcript_version "3"; exon_number "7"; gene_name "Cep63"; gene_source "ensembl"; gene_biotype "protein_coding"; transcript_name "Cep63-203"; transcript_source "ensembl"; transcript_biotype "protein_coding"; protein_id "ENSRNOP00000070249"; protein_version "3"; tag "Ensembl_canonical";
8	ensembl	exon	112068998	112069120	0	-	.	gene_id "ENSRNOG00000008410"; gene_version "10"; transcript_id "ENSRNOT00000031313"; transcript_version "8"; exon_number "7"; gene_name "Cep63"; gene_source "ensembl"; gene_biotype "protein_coding"; transcript_name "Cep63-201"; transcript_source "ensembl"; transcript_biotype "protein_coding"; exon_id "ENSRNOE00000381827"; exon_version "1";
8	ensembl	CDS	112068998	112069120	0	-	0	gene_id "ENSRNOG00000008410"; gene_version "10"; transcript_id "ENSRNOT00000031313"; transcript_version "8"; exon_number "7"; gene_name "Cep63"; gene_source "ensembl"; gene_biotype "protein_coding"; transcript_name "Cep63-201"; transcript_source "ensembl"; transcript_biotype "protein_coding"; protein_id "ENSRNOP00000029550"; protein_version "6";
8	ENSEMBL114_rn	exon	112068998	112069120	1.18622951373597	-	.	gene_id "ENSRNOG00000008410"; transcript_id "ENSRNOG00000008410_tx_100"; exon_id "8_112068998_112069120_-"; exonnum "5"; txlen "2227";
8	ENSEMBL114_rn	exon	112068998	112069120	1.18622951373597	-	.	gene_id "ENSRNOG00000008410"; transcript_id "ENSRNOG00000008410_tx_101"; exon_id "8_112068998_112069120_-"; exonnum "5"; txlen "2507";
8	ENSEMBL114_rn	exon	112068998	112069120	1.16095751346269	-	.	gene_id "ENSRNOG00000008410"; transcript_id "ENSRNOG00000008410_tx_103"; exon_id "8_112068998_112069120_-"; exonnum "6"; txlen "2545";
8	ENSEMBL114_rn	exon	112068998	112069120	1.15334499501388	-	.	gene_id "ENSRNOG00000008410"; transcript_id "ENSRNOG00000008410_tx_104"; exon_id "8_112068998_112069120_-"; exonnum "5"; txlen "1395";
8	ENSEMBL114_rn	exon	112068998	112069120	1.12705805215112	-	.	gene_id "ENSRNOG00000008410"; transcript_id "ENSRNOG00000008410_tx_106"; exon_id "8_112068998_112069120_-"; exonnum "8"; txlen "2353";
8	ENSEMBL114_rn	exon	112068998	112069120	1.11188082297653	-	.	gene_id "ENSRNOG00000008410"; transcript_id "ENSRNOG00000008410_tx_107"; exon_id "8_112068998_112069120_-"; exonnum "5"; txlen "2713";
8	ENSEMBL114_rn	exon	112068998	112069120	1.10058609984774	-	.	gene_id "ENSRNOG00000008410"; transcript_id "ENSRNOG00000008410_tx_109"; exon_id "8_112068998_112069120_-"; exonnum "6"; txlen "2751";
8	ENSEMBL114_rn	exon	112068998	112069120	0.0851627111163982	-	.	gene_id "ENSRNOG00000008410"; transcript_id "ENSRNOG00000008410_tx_111"; exon_id "8_112068998_112069120_-"; exonnum "8"; txlen "2947";
8	ENSEMBL114_rn	exon	112068998	112069120	0.0394234366252136	-	.	gene_id "ENSRNOG00000008410"; transcript_id "ENSRNOG00000008410_tx_112"; exon_id "8_112068998_112069120_-"; exonnum "8"; txlen "2846";
8	ENSEMBL114_rn	exon	112068998	112069120	4.53433156033474	-	.	gene_id "ENSRNOG00000008410"; transcript_id "ENSRNOG00000008410_tx_52"; exon_id "8_112068998_112069120_-"; exonnum "5"; txlen "2061";
8	ENSEMBL114_rn	exon	112068998	112069120	2.16939077481889	-	.	gene_id "ENSRNOG00000008410"; transcript_id "ENSRNOG00000008410_tx_64"; exon_id "8_112068998_112069120_-"; exonnum "6"; txlen "2282";
8	ENSEMBL114_rn	exon	112068998	112069120	2.15249455530133	-	.	gene_id "ENSRNOG00000008410"; transcript_id "ENSRNOG00000008410_tx_65"; exon_id "8_112068998_112069120_-"; exonnum "8"; txlen "2756";
8	ENSEMBL114_rn	exon	112068998	112069120	2.04388597034103	-	.	gene_id "ENSRNOG00000008410"; transcript_id "ENSRNOG00000008410_tx_68"; exon_id "8_112068998_112069120_-"; exonnum "5"; txlen "2341";
8	ENSEMBL114_rn	exon	112068998	112069120	1.96929897270007	-	.	gene_id "ENSRNOG00000008410"; transcript_id "ENSRNOG00000008410_tx_70"; exon_id "8_112068998_112069120_-"; exonnum "6"; txlen "2562";
8	ENSEMBL114_rn	exon	112068998	112069120	1.96929897270007	-	.	gene_id "ENSRNOG00000008410"; transcript_id "ENSRNOG00000008410_tx_71"; exon_id "8_112068998_112069120_-"; exonnum "8"; txlen "2270";
8	ENSEMBL114_rn	exon	112068998	112069120	1.83801166143312	-	.	gene_id "ENSRNOG00000008410"; transcript_id "ENSRNOG00000008410_tx_75"; exon_id "8_112068998_112069120_-"; exonnum "4"; txlen "1883";
8	ENSEMBL114_rn	exon	112068998	112069120	1.74829724763257	-	.	gene_id "ENSRNOG00000008410"; transcript_id "ENSRNOG00000008410_tx_77"; exon_id "8_112068998_112069120_-"; exonnum "6"; txlen "2768";
8	ENSEMBL114_rn	exon	112068998	112069120	1.65403041185667	-	.	gene_id "ENSRNOG00000008410"; transcript_id "ENSRNOG00000008410_tx_78"; exon_id "8_112068998_112069120_-"; exonnum "4"; txlen "2163";
8	ENSEMBL114_rn	exon	112068998	112069120	1.52827839647748	-	.	gene_id "ENSRNOG00000008410"; transcript_id "ENSRNOG00000008410_tx_83"; exon_id "8_112068998_112069120_-"; exonnum "5"; txlen "1009";
8	ENSEMBL114_rn	exon	112068998	112069120	1.52748085089501	-	.	gene_id "ENSRNOG00000008410"; transcript_id "ENSRNOG00000008410_tx_84"; exon_id "8_112068998_112069120_-"; exonnum "5"; txlen "2310";
8	ENSEMBL114_rn	exon	112068998	112069120	1.52748085089501	-	.	gene_id "ENSRNOG00000008410"; transcript_id "ENSRNOG00000008410_tx_85"; exon_id "8_112068998_112069120_-"; exonnum "5"; txlen "2590";
8	ENSEMBL114_rn	exon	112068998	112069120	1.52748085089501	-	.	gene_id "ENSRNOG00000008410"; transcript_id "ENSRNOG00000008410_tx_86"; exon_id "8_112068998_112069120_-"; exonnum "7"; txlen "2298";
8	ENSEMBL114_rn	exon	112068998	112069120	1.52748085089501	-	.	gene_id "ENSRNOG00000008410"; transcript_id "ENSRNOG00000008410_tx_87"; exon_id "8_112068998_112069120_-"; exonnum "7"; txlen "2578";
8	ENSEMBL114_rn	exon	112068998	112069120	1.51189570568291	-	.	gene_id "ENSRNOG00000008410"; transcript_id "ENSRNOG00000008410_tx_88"; exon_id "8_112068998_112069120_-"; exonnum "5"; txlen "2796";
8	ENSEMBL114_rn	exon	112068998	112069120	1.51189570568291	-	.	gene_id "ENSRNOG00000008410"; transcript_id "ENSRNOG00000008410_tx_89"; exon_id "8_112068998_112069120_-"; exonnum "7"; txlen "2784";
8	ENSEMBL114_rn	exon	112068998	112069120	1.31676862598065	-	.	gene_id "ENSRNOG00000008410"; transcript_id "ENSRNOG00000008410_tx_95"; exon_id "8_112068998_112069120_-"; exonnum "8"; txlen "2839";
8	ENSEMBL114_rn	exon	112068998	112069120	1.27208512340918	-	.	gene_id "ENSRNOG00000008410"; transcript_id "ENSRNOG00000008410_tx_97"; exon_id "8_112068998_112069120_-"; exonnum "8"; txlen "2550";
8	ENSEMBL114_rn	exon	112068998	112069120	1.2413212121695	-	.	gene_id "ENSRNOG00000008410"; transcript_id "ENSRNOG00000008410_tx_99"; exon_id "8_112068998_112069120_-"; exonnum "6"; txlen "2265";
8	ensembl	exon	112071628	112071723	0	-	.	gene_id "ENSRNOG00000008410"; gene_version "10"; transcript_id "ENSRNOT00000114079"; transcript_version "2"; exon_number "4"; gene_name "Cep63"; gene_source "ensembl"; gene_biotype "protein_coding"; transcript_name "Cep63-205"; transcript_source "ensembl"; transcript_biotype "protein_coding"; exon_id "ENSRNOE00000381828"; exon_version "1";
8	ensembl	CDS	112071628	112071723	0	-	0	gene_id "ENSRNOG00000008410"; gene_version "10"; transcript_id "ENSRNOT00000114079"; transcript_version "2"; exon_number "4"; gene_name "Cep63"; gene_source "ensembl"; gene_biotype "protein_coding"; transcript_name "Cep63-205"; transcript_source "ensembl"; transcript_biotype "protein_coding"; protein_id "ENSRNOP00000092635"; protein_version "1";
8	ensembl	exon	112071628	112071723	0	-	.	gene_id "ENSRNOG00000008410"; gene_version "10"; transcript_id "ENSRNOT00000155442"; transcript_version "1"; exon_number "5"; gene_name "Cep63"; gene_source "ensembl"; gene_biotype "protein_coding"; transcript_name "Cep63-206"; transcript_source "ensembl"; transcript_biotype "protein_coding"; exon_id "ENSRNOE00000381828"; exon_version "1";
8	ensembl	CDS	112071628	112071723	0	-	0	gene_id "ENSRNOG00000008410"; gene_version "10"; transcript_id "ENSRNOT00000155442"; transcript_version "1"; exon_number "5"; gene_name "Cep63"; gene_source "ensembl"; gene_biotype "protein_coding"; transcript_name "Cep63-206"; transcript_source "ensembl"; transcript_biotype "protein_coding"; protein_id "ENSRNOP00000102688"; protein_version "1";
8	ensembl	exon	112071628	112071723	0	-	.	gene_id "ENSRNOG00000008410"; gene_version "10"; transcript_id "ENSRNOT00000099786"; transcript_version "2"; exon_number "7"; gene_name "Cep63"; gene_source "ensembl"; gene_biotype "protein_coding"; transcript_name "Cep63-204"; transcript_source "ensembl"; transcript_biotype "protein_coding"; exon_id "ENSRNOE00000381828"; exon_version "1";
8	ensembl	CDS	112071628	112071723	0	-	0	gene_id "ENSRNOG00000008410"; gene_version "10"; transcript_id "ENSRNOT00000099786"; transcript_version "2"; exon_number "7"; gene_name "Cep63"; gene_source "ensembl"; gene_biotype "protein_coding"; transcript_name "Cep63-204"; transcript_source "ensembl"; transcript_biotype "protein_coding"; protein_id "ENSRNOP00000083027"; protein_version "2";
8	ensembl	exon	112071628	112071723	0	-	.	gene_id "ENSRNOG00000008410"; gene_version "10"; transcript_id "ENSRNOT00000056531"; transcript_version "6"; exon_number "5"; gene_name "Cep63"; gene_source "ensembl"; gene_biotype "protein_coding"; transcript_name "Cep63-202"; transcript_source "ensembl"; transcript_biotype "protein_coding"; exon_id "ENSRNOE00000381828"; exon_version "1";
8	ensembl	CDS	112071628	112071723	0	-	0	gene_id "ENSRNOG00000008410"; gene_version "10"; transcript_id "ENSRNOT00000056531"; transcript_version "6"; exon_number "5"; gene_name "Cep63"; gene_source "ensembl"; gene_biotype "protein_coding"; transcript_name "Cep63-202"; transcript_source "ensembl"; transcript_biotype "protein_coding"; protein_id "ENSRNOP00000053371"; protein_version "4";
8	ensembl	exon	112071628	112071723	0	-	.	gene_id "ENSRNOG00000008410"; gene_version "10"; transcript_id "ENSRNOT00000084413"; transcript_version "3"; exon_number "6"; gene_name "Cep63"; gene_source "ensembl"; gene_biotype "protein_coding"; transcript_name "Cep63-203"; transcript_source "ensembl"; transcript_biotype "protein_coding"; exon_id "ENSRNOE00000381828"; exon_version "1"; tag "Ensembl_canonical";
8	ensembl	CDS	112071628	112071723	0	-	0	gene_id "ENSRNOG00000008410"; gene_version "10"; transcript_id "ENSRNOT00000084413"; transcript_version "3"; exon_number "6"; gene_name "Cep63"; gene_source "ensembl"; gene_biotype "protein_coding"; transcript_name "Cep63-203"; transcript_source "ensembl"; transcript_biotype "protein_coding"; protein_id "ENSRNOP00000070249"; protein_version "3"; tag "Ensembl_canonical";
8	ensembl	exon	112071628	112071723	0	-	.	gene_id "ENSRNOG00000008410"; gene_version "10"; transcript_id "ENSRNOT00000031313"; transcript_version "8"; exon_number "6"; gene_name "Cep63"; gene_source "ensembl"; gene_biotype "protein_coding"; transcript_name "Cep63-201"; transcript_source "ensembl"; transcript_biotype "protein_coding"; exon_id "ENSRNOE00000381828"; exon_version "1";
8	ensembl	CDS	112071628	112071723	0	-	0	gene_id "ENSRNOG00000008410"; gene_version "10"; transcript_id "ENSRNOT00000031313"; transcript_version "8"; exon_number "6"; gene_name "Cep63"; gene_source "ensembl"; gene_biotype "protein_coding"; transcript_name "Cep63-201"; transcript_source "ensembl"; transcript_biotype "protein_coding"; protein_id "ENSRNOP00000029550"; protein_version "6";
8	ENSEMBL114_rn	exon	112071628	112071723	1.18622951373597	-	.	gene_id "ENSRNOG00000008410"; transcript_id "ENSRNOG00000008410_tx_100"; exon_id "8_112071628_112071723_-"; exonnum "4"; txlen "2227";
8	ENSEMBL114_rn	exon	112071628	112071723	1.18622951373597	-	.	gene_id "ENSRNOG00000008410"; transcript_id "ENSRNOG00000008410_tx_101"; exon_id "8_112071628_112071723_-"; exonnum "4"; txlen "2507";
8	ENSEMBL114_rn	exon	112071628	112071723	1.16095751346269	-	.	gene_id "ENSRNOG00000008410"; transcript_id "ENSRNOG00000008410_tx_103"; exon_id "8_112071628_112071723_-"; exonnum "5"; txlen "2545";
8	ENSEMBL114_rn	exon	112071628	112071723	1.15334499501388	-	.	gene_id "ENSRNOG00000008410"; transcript_id "ENSRNOG00000008410_tx_104"; exon_id "8_112071628_112071723_-"; exonnum "4"; txlen "1395";
8	ENSEMBL114_rn	exon	112071628	112071723	1.12705805215112	-	.	gene_id "ENSRNOG00000008410"; transcript_id "ENSRNOG00000008410_tx_106"; exon_id "8_112071628_112071723_-"; exonnum "7"; txlen "2353";
8	ENSEMBL114_rn	exon	112071628	112071723	1.11188082297653	-	.	gene_id "ENSRNOG00000008410"; transcript_id "ENSRNOG00000008410_tx_107"; exon_id "8_112071628_112071723_-"; exonnum "4"; txlen "2713";
8	ENSEMBL114_rn	exon	112071628	112071723	1.10058609984774	-	.	gene_id "ENSRNOG00000008410"; transcript_id "ENSRNOG00000008410_tx_109"; exon_id "8_112071628_112071723_-"; exonnum "5"; txlen "2751";
8	ENSEMBL114_rn	exon	112071628	112071723	0.0851627111163982	-	.	gene_id "ENSRNOG00000008410"; transcript_id "ENSRNOG00000008410_tx_111"; exon_id "8_112071628_112071723_-"; exonnum "7"; txlen "2947";
8	ENSEMBL114_rn	exon	112071628	112071723	0.0394234366252136	-	.	gene_id "ENSRNOG00000008410"; transcript_id "ENSRNOG00000008410_tx_112"; exon_id "8_112071628_112071723_-"; exonnum "7"; txlen "2846";
8	ENSEMBL114_rn	exon	112071628	112071723	4.53433156033474	-	.	gene_id "ENSRNOG00000008410"; transcript_id "ENSRNOG00000008410_tx_52"; exon_id "8_112071628_112071723_-"; exonnum "4"; txlen "2061";
8	ENSEMBL114_rn	exon	112071628	112071723	2.16939077481889	-	.	gene_id "ENSRNOG00000008410"; transcript_id "ENSRNOG00000008410_tx_64"; exon_id "8_112071628_112071723_-"; exonnum "5"; txlen "2282";
8	ENSEMBL114_rn	exon	112071628	112071723	2.15249455530133	-	.	gene_id "ENSRNOG00000008410"; transcript_id "ENSRNOG00000008410_tx_65"; exon_id "8_112071628_112071723_-"; exonnum "7"; txlen "2756";
8	ENSEMBL114_rn	exon	112071628	112071723	2.04388597034103	-	.	gene_id "ENSRNOG00000008410"; transcript_id "ENSRNOG00000008410_tx_68"; exon_id "8_112071628_112071723_-"; exonnum "4"; txlen "2341";
8	ENSEMBL114_rn	exon	112071628	112071723	1.96929897270007	-	.	gene_id "ENSRNOG00000008410"; transcript_id "ENSRNOG00000008410_tx_70"; exon_id "8_112071628_112071723_-"; exonnum "5"; txlen "2562";
8	ENSEMBL114_rn	exon	112071628	112071723	1.96929897270007	-	.	gene_id "ENSRNOG00000008410"; transcript_id "ENSRNOG00000008410_tx_71"; exon_id "8_112071628_112071723_-"; exonnum "7"; txlen "2270";
8	ENSEMBL114_rn	exon	112071628	112071723	1.83801166143312	-	.	gene_id "ENSRNOG00000008410"; transcript_id "ENSRNOG00000008410_tx_75"; exon_id "8_112071628_112071723_-"; exonnum "3"; txlen "1883";
8	ENSEMBL114_rn	exon	112071628	112071723	1.74829724763257	-	.	gene_id "ENSRNOG00000008410"; transcript_id "ENSRNOG00000008410_tx_77"; exon_id "8_112071628_112071723_-"; exonnum "5"; txlen "2768";
8	ENSEMBL114_rn	exon	112071628	112071723	1.65403041185667	-	.	gene_id "ENSRNOG00000008410"; transcript_id "ENSRNOG00000008410_tx_78"; exon_id "8_112071628_112071723_-"; exonnum "3"; txlen "2163";
8	ENSEMBL114_rn	exon	112071628	112071723	1.52827839647748	-	.	gene_id "ENSRNOG00000008410"; transcript_id "ENSRNOG00000008410_tx_83"; exon_id "8_112071628_112071723_-"; exonnum "4"; txlen "1009";
8	ENSEMBL114_rn	exon	112071628	112071723	1.52748085089501	-	.	gene_id "ENSRNOG00000008410"; transcript_id "ENSRNOG00000008410_tx_84"; exon_id "8_112071628_112071723_-"; exonnum "4"; txlen "2310";
8	ENSEMBL114_rn	exon	112071628	112071723	1.52748085089501	-	.	gene_id "ENSRNOG00000008410"; transcript_id "ENSRNOG00000008410_tx_85"; exon_id "8_112071628_112071723_-"; exonnum "4"; txlen "2590";
8	ENSEMBL114_rn	exon	112071628	112071723	1.52748085089501	-	.	gene_id "ENSRNOG00000008410"; transcript_id "ENSRNOG00000008410_tx_86"; exon_id "8_112071628_112071723_-"; exonnum "6"; txlen "2298";
8	ENSEMBL114_rn	exon	112071628	112071723	1.52748085089501	-	.	gene_id "ENSRNOG00000008410"; transcript_id "ENSRNOG00000008410_tx_87"; exon_id "8_112071628_112071723_-"; exonnum "6"; txlen "2578";
8	ENSEMBL114_rn	exon	112071628	112071723	1.51189570568291	-	.	gene_id "ENSRNOG00000008410"; transcript_id "ENSRNOG00000008410_tx_88"; exon_id "8_112071628_112071723_-"; exonnum "4"; txlen "2796";
8	ENSEMBL114_rn	exon	112071628	112071723	1.51189570568291	-	.	gene_id "ENSRNOG00000008410"; transcript_id "ENSRNOG00000008410_tx_89"; exon_id "8_112071628_112071723_-"; exonnum "6"; txlen "2784";
8	ENSEMBL114_rn	exon	112071628	112071723	1.31676862598065	-	.	gene_id "ENSRNOG00000008410"; transcript_id "ENSRNOG00000008410_tx_95"; exon_id "8_112071628_112071723_-"; exonnum "7"; txlen "2839";
8	ENSEMBL114_rn	exon	112071628	112071723	1.27208512340918	-	.	gene_id "ENSRNOG00000008410"; transcript_id "ENSRNOG00000008410_tx_97"; exon_id "8_112071628_112071723_-"; exonnum "7"; txlen "2550";
8	ENSEMBL114_rn	exon	112071628	112071723	1.2413212121695	-	.	gene_id "ENSRNOG00000008410"; transcript_id "ENSRNOG00000008410_tx_99"; exon_id "8_112071628_112071723_-"; exonnum "5"; txlen "2265";
8	sraer114_mid	exon	112076704	112076804	1.12705805215112	-	.	gene_id "ENSRNOG00000008410"; transcript_id "ENSRNOG00000008410_tx_106"; exon_id "8_112076704_112076804_-"; exonnum "6"; txlen "2353";
8	sraer114_mid	exon	112076704	112076804	2.16939077481889	-	.	gene_id "ENSRNOG00000008410"; transcript_id "ENSRNOG00000008410_tx_64"; exon_id "8_112076704_112076804_-"; exonnum "4"; txlen "2282";
8	sraer114_mid	exon	112076704	112076804	2.15249455530133	-	.	gene_id "ENSRNOG00000008410"; transcript_id "ENSRNOG00000008410_tx_65"; exon_id "8_112076704_112076804_-"; exonnum "6"; txlen "2756";
8	sraer114_mid	exon	112076704	112076804	1.96929897270007	-	.	gene_id "ENSRNOG00000008410"; transcript_id "ENSRNOG00000008410_tx_70"; exon_id "8_112076704_112076804_-"; exonnum "4"; txlen "2562";
8	sraer114_mid	exon	112076704	112076804	1.96929897270007	-	.	gene_id "ENSRNOG00000008410"; transcript_id "ENSRNOG00000008410_tx_71"; exon_id "8_112076704_112076804_-"; exonnum "6"; txlen "2270";
8	sraer114_mid	exon	112076704	112076804	1.74829724763257	-	.	gene_id "ENSRNOG00000008410"; transcript_id "ENSRNOG00000008410_tx_77"; exon_id "8_112076704_112076804_-"; exonnum "4"; txlen "2768";
8	sraer114_mid	exon	112076704	112076804	1.31676862598065	-	.	gene_id "ENSRNOG00000008410"; transcript_id "ENSRNOG00000008410_tx_95"; exon_id "8_112076704_112076804_-"; exonnum "6"; txlen "2839";
8	sraer114_mid	exon	112076704	112076804	1.27208512340918	-	.	gene_id "ENSRNOG00000008410"; transcript_id "ENSRNOG00000008410_tx_97"; exon_id "8_112076704_112076804_-"; exonnum "6"; txlen "2550";
8	ensembl	exon	112077354	112077531	0	-	.	gene_id "ENSRNOG00000008410"; gene_version "10"; transcript_id "ENSRNOT00000114079"; transcript_version "2"; exon_number "3"; gene_name "Cep63"; gene_source "ensembl"; gene_biotype "protein_coding"; transcript_name "Cep63-205"; transcript_source "ensembl"; transcript_biotype "protein_coding"; exon_id "ENSRNOE00000493362"; exon_version "1";
8	ensembl	CDS	112077354	112077531	0	-	1	gene_id "ENSRNOG00000008410"; gene_version "10"; transcript_id "ENSRNOT00000114079"; transcript_version "2"; exon_number "3"; gene_name "Cep63"; gene_source "ensembl"; gene_biotype "protein_coding"; transcript_name "Cep63-205"; transcript_source "ensembl"; transcript_biotype "protein_coding"; protein_id "ENSRNOP00000092635"; protein_version "1";
8	ensembl	exon	112077354	112077531	0	-	.	gene_id "ENSRNOG00000008410"; gene_version "10"; transcript_id "ENSRNOT00000155442"; transcript_version "1"; exon_number "4"; gene_name "Cep63"; gene_source "ensembl"; gene_biotype "protein_coding"; transcript_name "Cep63-206"; transcript_source "ensembl"; transcript_biotype "protein_coding"; exon_id "ENSRNOE00000493362"; exon_version "1";
8	ensembl	CDS	112077354	112077531	0	-	1	gene_id "ENSRNOG00000008410"; gene_version "10"; transcript_id "ENSRNOT00000155442"; transcript_version "1"; exon_number "4"; gene_name "Cep63"; gene_source "ensembl"; gene_biotype "protein_coding"; transcript_name "Cep63-206"; transcript_source "ensembl"; transcript_biotype "protein_coding"; protein_id "ENSRNOP00000102688"; protein_version "1";
8	ensembl	exon	112077354	112077531	0	-	.	gene_id "ENSRNOG00000008410"; gene_version "10"; transcript_id "ENSRNOT00000099786"; transcript_version "2"; exon_number "6"; gene_name "Cep63"; gene_source "ensembl"; gene_biotype "protein_coding"; transcript_name "Cep63-204"; transcript_source "ensembl"; transcript_biotype "protein_coding"; exon_id "ENSRNOE00000493362"; exon_version "1";
8	ensembl	CDS	112077354	112077531	0	-	1	gene_id "ENSRNOG00000008410"; gene_version "10"; transcript_id "ENSRNOT00000099786"; transcript_version "2"; exon_number "6"; gene_name "Cep63"; gene_source "ensembl"; gene_biotype "protein_coding"; transcript_name "Cep63-204"; transcript_source "ensembl"; transcript_biotype "protein_coding"; protein_id "ENSRNOP00000083027"; protein_version "2";
8	ensembl	exon	112077354	112077531	0	-	.	gene_id "ENSRNOG00000008410"; gene_version "10"; transcript_id "ENSRNOT00000056531"; transcript_version "6"; exon_number "4"; gene_name "Cep63"; gene_source "ensembl"; gene_biotype "protein_coding"; transcript_name "Cep63-202"; transcript_source "ensembl"; transcript_biotype "protein_coding"; exon_id "ENSRNOE00000493362"; exon_version "1";
8	ensembl	CDS	112077354	112077531	0	-	1	gene_id "ENSRNOG00000008410"; gene_version "10"; transcript_id "ENSRNOT00000056531"; transcript_version "6"; exon_number "4"; gene_name "Cep63"; gene_source "ensembl"; gene_biotype "protein_coding"; transcript_name "Cep63-202"; transcript_source "ensembl"; transcript_biotype "protein_coding"; protein_id "ENSRNOP00000053371"; protein_version "4";
8	ensembl	exon	112077354	112077531	0	-	.	gene_id "ENSRNOG00000008410"; gene_version "10"; transcript_id "ENSRNOT00000084413"; transcript_version "3"; exon_number "5"; gene_name "Cep63"; gene_source "ensembl"; gene_biotype "protein_coding"; transcript_name "Cep63-203"; transcript_source "ensembl"; transcript_biotype "protein_coding"; exon_id "ENSRNOE00000493362"; exon_version "1"; tag "Ensembl_canonical";
8	ensembl	CDS	112077354	112077531	0	-	1	gene_id "ENSRNOG00000008410"; gene_version "10"; transcript_id "ENSRNOT00000084413"; transcript_version "3"; exon_number "5"; gene_name "Cep63"; gene_source "ensembl"; gene_biotype "protein_coding"; transcript_name "Cep63-203"; transcript_source "ensembl"; transcript_biotype "protein_coding"; protein_id "ENSRNOP00000070249"; protein_version "3"; tag "Ensembl_canonical";
8	ensembl	exon	112077354	112077531	0	-	.	gene_id "ENSRNOG00000008410"; gene_version "10"; transcript_id "ENSRNOT00000031313"; transcript_version "8"; exon_number "5"; gene_name "Cep63"; gene_source "ensembl"; gene_biotype "protein_coding"; transcript_name "Cep63-201"; transcript_source "ensembl"; transcript_biotype "protein_coding"; exon_id "ENSRNOE00000493362"; exon_version "1";
8	ensembl	CDS	112077354	112077531	0	-	1	gene_id "ENSRNOG00000008410"; gene_version "10"; transcript_id "ENSRNOT00000031313"; transcript_version "8"; exon_number "5"; gene_name "Cep63"; gene_source "ensembl"; gene_biotype "protein_coding"; transcript_name "Cep63-201"; transcript_source "ensembl"; transcript_biotype "protein_coding"; protein_id "ENSRNOP00000029550"; protein_version "6";
8	ENSEMBL114_rn	exon	112077354	112077531	1.18622951373597	-	.	gene_id "ENSRNOG00000008410"; transcript_id "ENSRNOG00000008410_tx_100"; exon_id "8_112077354_112077531_-"; exonnum "3"; txlen "2227";
8	ENSEMBL114_rn	exon	112077354	112077531	1.18622951373597	-	.	gene_id "ENSRNOG00000008410"; transcript_id "ENSRNOG00000008410_tx_101"; exon_id "8_112077354_112077531_-"; exonnum "3"; txlen "2507";
8	ENSEMBL114_rn	exon	112077354	112077531	1.16095751346269	-	.	gene_id "ENSRNOG00000008410"; transcript_id "ENSRNOG00000008410_tx_103"; exon_id "8_112077354_112077531_-"; exonnum "4"; txlen "2545";
8	ENSEMBL114_rn	exon	112077354	112077531	1.15334499501388	-	.	gene_id "ENSRNOG00000008410"; transcript_id "ENSRNOG00000008410_tx_104"; exon_id "8_112077354_112077531_-"; exonnum "3"; txlen "1395";
8	ENSEMBL114_rn	exon	112077354	112077531	1.12705805215112	-	.	gene_id "ENSRNOG00000008410"; transcript_id "ENSRNOG00000008410_tx_106"; exon_id "8_112077354_112077531_-"; exonnum "5"; txlen "2353";
8	ENSEMBL114_rn	exon	112077354	112077531	1.11188082297653	-	.	gene_id "ENSRNOG00000008410"; transcript_id "ENSRNOG00000008410_tx_107"; exon_id "8_112077354_112077531_-"; exonnum "3"; txlen "2713";
8	ENSEMBL114_rn	exon	112077354	112077531	1.10058609984774	-	.	gene_id "ENSRNOG00000008410"; transcript_id "ENSRNOG00000008410_tx_109"; exon_id "8_112077354_112077531_-"; exonnum "4"; txlen "2751";
8	ENSEMBL114_rn	exon	112077354	112077531	0.0851627111163982	-	.	gene_id "ENSRNOG00000008410"; transcript_id "ENSRNOG00000008410_tx_111"; exon_id "8_112077354_112077531_-"; exonnum "6"; txlen "2947";
8	ENSEMBL114_rn	exon	112077354	112077531	0.0394234366252136	-	.	gene_id "ENSRNOG00000008410"; transcript_id "ENSRNOG00000008410_tx_112"; exon_id "8_112077354_112077531_-"; exonnum "6"; txlen "2846";
8	ENSEMBL114_rn	exon	112077354	112077531	4.53433156033474	-	.	gene_id "ENSRNOG00000008410"; transcript_id "ENSRNOG00000008410_tx_52"; exon_id "8_112077354_112077531_-"; exonnum "3"; txlen "2061";
8	ENSEMBL114_rn	exon	112077354	112077531	2.16939077481889	-	.	gene_id "ENSRNOG00000008410"; transcript_id "ENSRNOG00000008410_tx_64"; exon_id "8_112077354_112077531_-"; exonnum "3"; txlen "2282";
8	ENSEMBL114_rn	exon	112077354	112077531	2.15249455530133	-	.	gene_id "ENSRNOG00000008410"; transcript_id "ENSRNOG00000008410_tx_65"; exon_id "8_112077354_112077531_-"; exonnum "5"; txlen "2756";
8	ENSEMBL114_rn	exon	112077354	112077531	2.04388597034103	-	.	gene_id "ENSRNOG00000008410"; transcript_id "ENSRNOG00000008410_tx_68"; exon_id "8_112077354_112077531_-"; exonnum "3"; txlen "2341";
8	ENSEMBL114_rn	exon	112077354	112077531	1.96929897270007	-	.	gene_id "ENSRNOG00000008410"; transcript_id "ENSRNOG00000008410_tx_70"; exon_id "8_112077354_112077531_-"; exonnum "3"; txlen "2562";
8	ENSEMBL114_rn	exon	112077354	112077531	1.96929897270007	-	.	gene_id "ENSRNOG00000008410"; transcript_id "ENSRNOG00000008410_tx_71"; exon_id "8_112077354_112077531_-"; exonnum "5"; txlen "2270";
8	ENSEMBL114_rn	exon	112077354	112077531	1.74829724763257	-	.	gene_id "ENSRNOG00000008410"; transcript_id "ENSRNOG00000008410_tx_77"; exon_id "8_112077354_112077531_-"; exonnum "3"; txlen "2768";
8	ENSEMBL114_rn	exon	112077354	112077531	1.52827839647748	-	.	gene_id "ENSRNOG00000008410"; transcript_id "ENSRNOG00000008410_tx_83"; exon_id "8_112077354_112077531_-"; exonnum "3"; txlen "1009";
8	ENSEMBL114_rn	exon	112077354	112077531	1.52748085089501	-	.	gene_id "ENSRNOG00000008410"; transcript_id "ENSRNOG00000008410_tx_84"; exon_id "8_112077354_112077531_-"; exonnum "3"; txlen "2310";
8	ENSEMBL114_rn	exon	112077354	112077531	1.52748085089501	-	.	gene_id "ENSRNOG00000008410"; transcript_id "ENSRNOG00000008410_tx_85"; exon_id "8_112077354_112077531_-"; exonnum "3"; txlen "2590";
8	ENSEMBL114_rn	exon	112077354	112077531	1.52748085089501	-	.	gene_id "ENSRNOG00000008410"; transcript_id "ENSRNOG00000008410_tx_86"; exon_id "8_112077354_112077531_-"; exonnum "5"; txlen "2298";
8	ENSEMBL114_rn	exon	112077354	112077531	1.52748085089501	-	.	gene_id "ENSRNOG00000008410"; transcript_id "ENSRNOG00000008410_tx_87"; exon_id "8_112077354_112077531_-"; exonnum "5"; txlen "2578";
8	ENSEMBL114_rn	exon	112077354	112077531	1.51189570568291	-	.	gene_id "ENSRNOG00000008410"; transcript_id "ENSRNOG00000008410_tx_88"; exon_id "8_112077354_112077531_-"; exonnum "3"; txlen "2796";
8	ENSEMBL114_rn	exon	112077354	112077531	1.51189570568291	-	.	gene_id "ENSRNOG00000008410"; transcript_id "ENSRNOG00000008410_tx_89"; exon_id "8_112077354_112077531_-"; exonnum "5"; txlen "2784";
8	ENSEMBL114_rn	exon	112077354	112077531	1.31676862598065	-	.	gene_id "ENSRNOG00000008410"; transcript_id "ENSRNOG00000008410_tx_95"; exon_id "8_112077354_112077531_-"; exonnum "5"; txlen "2839";
8	ENSEMBL114_rn	exon	112077354	112077531	1.27208512340918	-	.	gene_id "ENSRNOG00000008410"; transcript_id "ENSRNOG00000008410_tx_97"; exon_id "8_112077354_112077531_-"; exonnum "5"; txlen "2550";
8	ENSEMBL114_rn	exon	112077354	112077531	1.2413212121695	-	.	gene_id "ENSRNOG00000008410"; transcript_id "ENSRNOG00000008410_tx_99"; exon_id "8_112077354_112077531_-"; exonnum "4"; txlen "2265";
8	ensembl	CDS	112078397	112078440	0	-	0	gene_id "ENSRNOG00000008410"; gene_version "10"; transcript_id "ENSRNOT00000114079"; transcript_version "2"; exon_number "2"; gene_name "Cep63"; gene_source "ensembl"; gene_biotype "protein_coding"; transcript_name "Cep63-205"; transcript_source "ensembl"; transcript_biotype "protein_coding"; protein_id "ENSRNOP00000092635"; protein_version "1";
8	ensembl	exon	112078397	112078465	0	-	.	gene_id "ENSRNOG00000008410"; gene_version "10"; transcript_id "ENSRNOT00000114079"; transcript_version "2"; exon_number "2"; gene_name "Cep63"; gene_source "ensembl"; gene_biotype "protein_coding"; transcript_name "Cep63-205"; transcript_source "ensembl"; transcript_biotype "protein_coding"; exon_id "ENSRNOE00000511017"; exon_version "1";
8	ensembl	exon	112078397	112078465	0	-	.	gene_id "ENSRNOG00000008410"; gene_version "10"; transcript_id "ENSRNOT00000155442"; transcript_version "1"; exon_number "3"; gene_name "Cep63"; gene_source "ensembl"; gene_biotype "protein_coding"; transcript_name "Cep63-206"; transcript_source "ensembl"; transcript_biotype "protein_coding"; exon_id "ENSRNOE00000488549"; exon_version "1";
8	ensembl	CDS	112078397	112078465	0	-	1	gene_id "ENSRNOG00000008410"; gene_version "10"; transcript_id "ENSRNOT00000155442"; transcript_version "1"; exon_number "3"; gene_name "Cep63"; gene_source "ensembl"; gene_biotype "protein_coding"; transcript_name "Cep63-206"; transcript_source "ensembl"; transcript_biotype "protein_coding"; protein_id "ENSRNOP00000102688"; protein_version "1";
8	ensembl	exon	112078397	112078465	0	-	.	gene_id "ENSRNOG00000008410"; gene_version "10"; transcript_id "ENSRNOT00000099786"; transcript_version "2"; exon_number "5"; gene_name "Cep63"; gene_source "ensembl"; gene_biotype "protein_coding"; transcript_name "Cep63-204"; transcript_source "ensembl"; transcript_biotype "protein_coding"; exon_id "ENSRNOE00000488549"; exon_version "1";
8	ensembl	CDS	112078397	112078465	0	-	1	gene_id "ENSRNOG00000008410"; gene_version "10"; transcript_id "ENSRNOT00000099786"; transcript_version "2"; exon_number "5"; gene_name "Cep63"; gene_source "ensembl"; gene_biotype "protein_coding"; transcript_name "Cep63-204"; transcript_source "ensembl"; transcript_biotype "protein_coding"; protein_id "ENSRNOP00000083027"; protein_version "2";
8	ensembl	exon	112078397	112078465	0	-	.	gene_id "ENSRNOG00000008410"; gene_version "10"; transcript_id "ENSRNOT00000056531"; transcript_version "6"; exon_number "3"; gene_name "Cep63"; gene_source "ensembl"; gene_biotype "protein_coding"; transcript_name "Cep63-202"; transcript_source "ensembl"; transcript_biotype "protein_coding"; exon_id "ENSRNOE00000488549"; exon_version "1";
8	ensembl	CDS	112078397	112078465	0	-	1	gene_id "ENSRNOG00000008410"; gene_version "10"; transcript_id "ENSRNOT00000056531"; transcript_version "6"; exon_number "3"; gene_name "Cep63"; gene_source "ensembl"; gene_biotype "protein_coding"; transcript_name "Cep63-202"; transcript_source "ensembl"; transcript_biotype "protein_coding"; protein_id "ENSRNOP00000053371"; protein_version "4";
8	ensembl	exon	112078397	112078465	0	-	.	gene_id "ENSRNOG00000008410"; gene_version "10"; transcript_id "ENSRNOT00000084413"; transcript_version "3"; exon_number "4"; gene_name "Cep63"; gene_source "ensembl"; gene_biotype "protein_coding"; transcript_name "Cep63-203"; transcript_source "ensembl"; transcript_biotype "protein_coding"; exon_id "ENSRNOE00000488549"; exon_version "1"; tag "Ensembl_canonical";
8	ensembl	CDS	112078397	112078465	0	-	1	gene_id "ENSRNOG00000008410"; gene_version "10"; transcript_id "ENSRNOT00000084413"; transcript_version "3"; exon_number "4"; gene_name "Cep63"; gene_source "ensembl"; gene_biotype "protein_coding"; transcript_name "Cep63-203"; transcript_source "ensembl"; transcript_biotype "protein_coding"; protein_id "ENSRNOP00000070249"; protein_version "3"; tag "Ensembl_canonical";
8	ensembl	exon	112078397	112078465	0	-	.	gene_id "ENSRNOG00000008410"; gene_version "10"; transcript_id "ENSRNOT00000031313"; transcript_version "8"; exon_number "4"; gene_name "Cep63"; gene_source "ensembl"; gene_biotype "protein_coding"; transcript_name "Cep63-201"; transcript_source "ensembl"; transcript_biotype "protein_coding"; exon_id "ENSRNOE00000488549"; exon_version "1";
8	ensembl	CDS	112078397	112078465	0	-	1	gene_id "ENSRNOG00000008410"; gene_version "10"; transcript_id "ENSRNOT00000031313"; transcript_version "8"; exon_number "4"; gene_name "Cep63"; gene_source "ensembl"; gene_biotype "protein_coding"; transcript_name "Cep63-201"; transcript_source "ensembl"; transcript_biotype "protein_coding"; protein_id "ENSRNOP00000029550"; protein_version "6";
8	ENSEMBL114_rn	exon	112078397	112078465	1.18622951373597	-	.	gene_id "ENSRNOG00000008410"; transcript_id "ENSRNOG00000008410_tx_100"; exon_id "8_112078397_112078465_-"; exonnum "2"; txlen "2227";
8	ENSEMBL114_rn	exon	112078397	112078465	1.18622951373597	-	.	gene_id "ENSRNOG00000008410"; transcript_id "ENSRNOG00000008410_tx_101"; exon_id "8_112078397_112078465_-"; exonnum "2"; txlen "2507";
8	ENSEMBL114_rn	exon	112078397	112078465	1.16095751346269	-	.	gene_id "ENSRNOG00000008410"; transcript_id "ENSRNOG00000008410_tx_103"; exon_id "8_112078397_112078465_-"; exonnum "3"; txlen "2545";
8	ENSEMBL114_rn	exon	112078397	112078465	1.15334499501388	-	.	gene_id "ENSRNOG00000008410"; transcript_id "ENSRNOG00000008410_tx_104"; exon_id "8_112078397_112078465_-"; exonnum "2"; txlen "1395";
8	ENSEMBL114_rn	exon	112078397	112078465	1.12705805215112	-	.	gene_id "ENSRNOG00000008410"; transcript_id "ENSRNOG00000008410_tx_106"; exon_id "8_112078397_112078465_-"; exonnum "4"; txlen "2353";
8	ENSEMBL114_rn	exon	112078397	112078465	1.11188082297653	-	.	gene_id "ENSRNOG00000008410"; transcript_id "ENSRNOG00000008410_tx_107"; exon_id "8_112078397_112078465_-"; exonnum "2"; txlen "2713";
8	ENSEMBL114_rn	exon	112078397	112078465	1.10058609984774	-	.	gene_id "ENSRNOG00000008410"; transcript_id "ENSRNOG00000008410_tx_109"; exon_id "8_112078397_112078465_-"; exonnum "3"; txlen "2751";
8	ENSEMBL114_rn	exon	112078397	112078465	0.0851627111163982	-	.	gene_id "ENSRNOG00000008410"; transcript_id "ENSRNOG00000008410_tx_111"; exon_id "8_112078397_112078465_-"; exonnum "5"; txlen "2947";
8	ENSEMBL114_rn	exon	112078397	112078465	0.0394234366252136	-	.	gene_id "ENSRNOG00000008410"; transcript_id "ENSRNOG00000008410_tx_112"; exon_id "8_112078397_112078465_-"; exonnum "5"; txlen "2846";
8	ENSEMBL114_rn	exon	112078397	112078465	4.53433156033474	-	.	gene_id "ENSRNOG00000008410"; transcript_id "ENSRNOG00000008410_tx_52"; exon_id "8_112078397_112078465_-"; exonnum "2"; txlen "2061";
8	ENSEMBL114_rn	exon	112078397	112078465	2.16939077481889	-	.	gene_id "ENSRNOG00000008410"; transcript_id "ENSRNOG00000008410_tx_64"; exon_id "8_112078397_112078465_-"; exonnum "2"; txlen "2282";
8	ENSEMBL114_rn	exon	112078397	112078465	2.15249455530133	-	.	gene_id "ENSRNOG00000008410"; transcript_id "ENSRNOG00000008410_tx_65"; exon_id "8_112078397_112078465_-"; exonnum "4"; txlen "2756";
8	ENSEMBL114_rn	exon	112078397	112078465	2.04388597034103	-	.	gene_id "ENSRNOG00000008410"; transcript_id "ENSRNOG00000008410_tx_68"; exon_id "8_112078397_112078465_-"; exonnum "2"; txlen "2341";
8	ENSEMBL114_rn	exon	112078397	112078465	1.96929897270007	-	.	gene_id "ENSRNOG00000008410"; transcript_id "ENSRNOG00000008410_tx_70"; exon_id "8_112078397_112078465_-"; exonnum "2"; txlen "2562";
8	ENSEMBL114_rn	exon	112078397	112078465	1.96929897270007	-	.	gene_id "ENSRNOG00000008410"; transcript_id "ENSRNOG00000008410_tx_71"; exon_id "8_112078397_112078465_-"; exonnum "4"; txlen "2270";
8	ENSEMBL114_rn	exon	112078397	112078465	1.83801166143312	-	.	gene_id "ENSRNOG00000008410"; transcript_id "ENSRNOG00000008410_tx_75"; exon_id "8_112078397_112078465_-"; exonnum "2"; txlen "1883";
8	ENSEMBL114_rn	exon	112078397	112078465	1.74829724763257	-	.	gene_id "ENSRNOG00000008410"; transcript_id "ENSRNOG00000008410_tx_77"; exon_id "8_112078397_112078465_-"; exonnum "2"; txlen "2768";
8	ENSEMBL114_rn	exon	112078397	112078465	1.65403041185667	-	.	gene_id "ENSRNOG00000008410"; transcript_id "ENSRNOG00000008410_tx_78"; exon_id "8_112078397_112078465_-"; exonnum "2"; txlen "2163";
8	ENSEMBL114_rn	exon	112078397	112078465	1.52827839647748	-	.	gene_id "ENSRNOG00000008410"; transcript_id "ENSRNOG00000008410_tx_83"; exon_id "8_112078397_112078465_-"; exonnum "2"; txlen "1009";
8	ENSEMBL114_rn	exon	112078397	112078465	1.52748085089501	-	.	gene_id "ENSRNOG00000008410"; transcript_id "ENSRNOG00000008410_tx_84"; exon_id "8_112078397_112078465_-"; exonnum "2"; txlen "2310";
8	ENSEMBL114_rn	exon	112078397	112078465	1.52748085089501	-	.	gene_id "ENSRNOG00000008410"; transcript_id "ENSRNOG00000008410_tx_85"; exon_id "8_112078397_112078465_-"; exonnum "2"; txlen "2590";
8	ENSEMBL114_rn	exon	112078397	112078465	1.52748085089501	-	.	gene_id "ENSRNOG00000008410"; transcript_id "ENSRNOG00000008410_tx_86"; exon_id "8_112078397_112078465_-"; exonnum "4"; txlen "2298";
8	ENSEMBL114_rn	exon	112078397	112078465	1.52748085089501	-	.	gene_id "ENSRNOG00000008410"; transcript_id "ENSRNOG00000008410_tx_87"; exon_id "8_112078397_112078465_-"; exonnum "4"; txlen "2578";
8	ENSEMBL114_rn	exon	112078397	112078465	1.51189570568291	-	.	gene_id "ENSRNOG00000008410"; transcript_id "ENSRNOG00000008410_tx_88"; exon_id "8_112078397_112078465_-"; exonnum "2"; txlen "2796";
8	ENSEMBL114_rn	exon	112078397	112078465	1.51189570568291	-	.	gene_id "ENSRNOG00000008410"; transcript_id "ENSRNOG00000008410_tx_89"; exon_id "8_112078397_112078465_-"; exonnum "4"; txlen "2784";
8	ENSEMBL114_rn	exon	112078397	112078465	1.31676862598065	-	.	gene_id "ENSRNOG00000008410"; transcript_id "ENSRNOG00000008410_tx_95"; exon_id "8_112078397_112078465_-"; exonnum "4"; txlen "2839";
8	ENSEMBL114_rn	exon	112078397	112078465	1.27208512340918	-	.	gene_id "ENSRNOG00000008410"; transcript_id "ENSRNOG00000008410_tx_97"; exon_id "8_112078397_112078465_-"; exonnum "4"; txlen "2550";
8	ENSEMBL114_rn	exon	112078397	112078465	1.2413212121695	-	.	gene_id "ENSRNOG00000008410"; transcript_id "ENSRNOG00000008410_tx_99"; exon_id "8_112078397_112078465_-"; exonnum "3"; txlen "2265";
8	ensembl	start_codon	112078438	112078440	0	-	0	gene_id "ENSRNOG00000008410"; gene_version "10"; transcript_id "ENSRNOT00000114079"; transcript_version "2"; exon_number "2"; gene_name "Cep63"; gene_source "ensembl"; gene_biotype "protein_coding"; transcript_name "Cep63-205"; transcript_source "ensembl"; transcript_biotype "protein_coding";
8	ensembl	five_prime_utr	112078441	112078465	0	-	.	gene_id "ENSRNOG00000008410"; gene_version "10"; transcript_id "ENSRNOT00000114079"; transcript_version "2"; gene_name "Cep63"; gene_source "ensembl"; gene_biotype "protein_coding"; transcript_name "Cep63-205"; transcript_source "ensembl"; transcript_biotype "protein_coding";
8	ensembl	exon	112079364	112079425	0	-	.	gene_id "ENSRNOG00000008410"; gene_version "10"; transcript_id "ENSRNOT00000155442"; transcript_version "1"; exon_number "2"; gene_name "Cep63"; gene_source "ensembl"; gene_biotype "protein_coding"; transcript_name "Cep63-206"; transcript_source "ensembl"; transcript_biotype "protein_coding"; exon_id "ENSRNOE00000694049"; exon_version "1";
8	ensembl	CDS	112079364	112079425	0	-	0	gene_id "ENSRNOG00000008410"; gene_version "10"; transcript_id "ENSRNOT00000155442"; transcript_version "1"; exon_number "2"; gene_name "Cep63"; gene_source "ensembl"; gene_biotype "protein_coding"; transcript_name "Cep63-206"; transcript_source "ensembl"; transcript_biotype "protein_coding"; protein_id "ENSRNOP00000102688"; protein_version "1";
8	ENSEMBL114_rn	exon	112079364	112079425	0.0394234366252136	-	.	gene_id "ENSRNOG00000008410"; transcript_id "ENSRNOG00000008410_tx_112"; exon_id "8_112079364_112079425_-"; exonnum "4"; txlen "2846";
8	ensembl	CDS	112080374	112080406	0	-	0	gene_id "ENSRNOG00000008410"; gene_version "10"; transcript_id "ENSRNOT00000155442"; transcript_version "1"; exon_number "1"; gene_name "Cep63"; gene_source "ensembl"; gene_biotype "protein_coding"; transcript_name "Cep63-206"; transcript_source "ensembl"; transcript_biotype "protein_coding"; protein_id "ENSRNOP00000102688"; protein_version "1";
8	ensembl	exon	112080374	112080406	0	-	.	gene_id "ENSRNOG00000008410"; gene_version "10"; transcript_id "ENSRNOT00000099786"; transcript_version "2"; exon_number "4"; gene_name "Cep63"; gene_source "ensembl"; gene_biotype "protein_coding"; transcript_name "Cep63-204"; transcript_source "ensembl"; transcript_biotype "protein_coding"; exon_id "ENSRNOE00000585622"; exon_version "1";
8	ensembl	CDS	112080374	112080406	0	-	1	gene_id "ENSRNOG00000008410"; gene_version "10"; transcript_id "ENSRNOT00000099786"; transcript_version "2"; exon_number "4"; gene_name "Cep63"; gene_source "ensembl"; gene_biotype "protein_coding"; transcript_name "Cep63-204"; transcript_source "ensembl"; transcript_biotype "protein_coding"; protein_id "ENSRNOP00000083027"; protein_version "2";
8	ensembl	exon	112080374	112080406	0	-	.	gene_id "ENSRNOG00000008410"; gene_version "10"; transcript_id "ENSRNOT00000084413"; transcript_version "3"; exon_number "3"; gene_name "Cep63"; gene_source "ensembl"; gene_biotype "protein_coding"; transcript_name "Cep63-203"; transcript_source "ensembl"; transcript_biotype "protein_coding"; exon_id "ENSRNOE00000585622"; exon_version "1"; tag "Ensembl_canonical";
8	ensembl	CDS	112080374	112080406	0	-	1	gene_id "ENSRNOG00000008410"; gene_version "10"; transcript_id "ENSRNOT00000084413"; transcript_version "3"; exon_number "3"; gene_name "Cep63"; gene_source "ensembl"; gene_biotype "protein_coding"; transcript_name "Cep63-203"; transcript_source "ensembl"; transcript_biotype "protein_coding"; protein_id "ENSRNOP00000070249"; protein_version "3"; tag "Ensembl_canonical";
8	ensembl	exon	112080374	112080406	0	-	.	gene_id "ENSRNOG00000008410"; gene_version "10"; transcript_id "ENSRNOT00000031313"; transcript_version "8"; exon_number "3"; gene_name "Cep63"; gene_source "ensembl"; gene_biotype "protein_coding"; transcript_name "Cep63-201"; transcript_source "ensembl"; transcript_biotype "protein_coding"; exon_id "ENSRNOE00000585622"; exon_version "1";
8	ensembl	CDS	112080374	112080406	0	-	1	gene_id "ENSRNOG00000008410"; gene_version "10"; transcript_id "ENSRNOT00000031313"; transcript_version "8"; exon_number "3"; gene_name "Cep63"; gene_source "ensembl"; gene_biotype "protein_coding"; transcript_name "Cep63-201"; transcript_source "ensembl"; transcript_biotype "protein_coding"; protein_id "ENSRNOP00000029550"; protein_version "6";
8	ENSEMBL114_rn	exon	112080374	112080406	1.12705805215112	-	.	gene_id "ENSRNOG00000008410"; transcript_id "ENSRNOG00000008410_tx_106"; exon_id "8_112080374_112080406_-"; exonnum "3"; txlen "2353";
8	ENSEMBL114_rn	exon	112080374	112080406	0.0851627111163982	-	.	gene_id "ENSRNOG00000008410"; transcript_id "ENSRNOG00000008410_tx_111"; exon_id "8_112080374_112080406_-"; exonnum "4"; txlen "2947";
8	ENSEMBL114_rn	exon	112080374	112080406	0.0394234366252136	-	.	gene_id "ENSRNOG00000008410"; transcript_id "ENSRNOG00000008410_tx_112"; exon_id "8_112080374_112080406_-"; exonnum "3"; txlen "2846";
8	ENSEMBL114_rn	exon	112080374	112080406	2.15249455530133	-	.	gene_id "ENSRNOG00000008410"; transcript_id "ENSRNOG00000008410_tx_65"; exon_id "8_112080374_112080406_-"; exonnum "3"; txlen "2756";
8	ENSEMBL114_rn	exon	112080374	112080406	1.96929897270007	-	.	gene_id "ENSRNOG00000008410"; transcript_id "ENSRNOG00000008410_tx_71"; exon_id "8_112080374_112080406_-"; exonnum "3"; txlen "2270";
8	ENSEMBL114_rn	exon	112080374	112080406	1.52748085089501	-	.	gene_id "ENSRNOG00000008410"; transcript_id "ENSRNOG00000008410_tx_86"; exon_id "8_112080374_112080406_-"; exonnum "3"; txlen "2298";
8	ENSEMBL114_rn	exon	112080374	112080406	1.52748085089501	-	.	gene_id "ENSRNOG00000008410"; transcript_id "ENSRNOG00000008410_tx_87"; exon_id "8_112080374_112080406_-"; exonnum "3"; txlen "2578";
8	ENSEMBL114_rn	exon	112080374	112080406	1.51189570568291	-	.	gene_id "ENSRNOG00000008410"; transcript_id "ENSRNOG00000008410_tx_89"; exon_id "8_112080374_112080406_-"; exonnum "3"; txlen "2784";
8	ENSEMBL114_rn	exon	112080374	112080406	1.31676862598065	-	.	gene_id "ENSRNOG00000008410"; transcript_id "ENSRNOG00000008410_tx_95"; exon_id "8_112080374_112080406_-"; exonnum "3"; txlen "2839";
8	ENSEMBL114_rn	exon	112080374	112080406	1.27208512340918	-	.	gene_id "ENSRNOG00000008410"; transcript_id "ENSRNOG00000008410_tx_97"; exon_id "8_112080374_112080406_-"; exonnum "3"; txlen "2550";
8	ensembl	exon	112080374	112080757	0	-	.	gene_id "ENSRNOG00000008410"; gene_version "10"; transcript_id "ENSRNOT00000155442"; transcript_version "1"; exon_number "1"; gene_name "Cep63"; gene_source "ensembl"; gene_biotype "protein_coding"; transcript_name "Cep63-206"; transcript_source "ensembl"; transcript_biotype "protein_coding"; exon_id "ENSRNOE00000686738"; exon_version "1";
8	ensembl	start_codon	112080404	112080406	0	-	0	gene_id "ENSRNOG00000008410"; gene_version "10"; transcript_id "ENSRNOT00000155442"; transcript_version "1"; exon_number "1"; gene_name "Cep63"; gene_source "ensembl"; gene_biotype "protein_coding"; transcript_name "Cep63-206"; transcript_source "ensembl"; transcript_biotype "protein_coding";
8	ensembl	five_prime_utr	112080407	112080757	0	-	.	gene_id "ENSRNOG00000008410"; gene_version "10"; transcript_id "ENSRNOT00000155442"; transcript_version "1"; gene_name "Cep63"; gene_source "ensembl"; gene_biotype "protein_coding"; transcript_name "Cep63-206"; transcript_source "ensembl"; transcript_biotype "protein_coding";
8	ensembl	CDS	112082130	112082158	0	-	0	gene_id "ENSRNOG00000008410"; gene_version "10"; transcript_id "ENSRNOT00000099786"; transcript_version "2"; exon_number "3"; gene_name "Cep63"; gene_source "ensembl"; gene_biotype "protein_coding"; transcript_name "Cep63-204"; transcript_source "ensembl"; transcript_biotype "protein_coding"; protein_id "ENSRNOP00000083027"; protein_version "2";
8	ensembl	CDS	112082130	112082158	0	-	0	gene_id "ENSRNOG00000008410"; gene_version "10"; transcript_id "ENSRNOT00000056531"; transcript_version "6"; exon_number "2"; gene_name "Cep63"; gene_source "ensembl"; gene_biotype "protein_coding"; transcript_name "Cep63-202"; transcript_source "ensembl"; transcript_biotype "protein_coding"; protein_id "ENSRNOP00000053371"; protein_version "4";
8	ensembl	exon	112082130	112082167	0	-	.	gene_id "ENSRNOG00000008410"; gene_version "10"; transcript_id "ENSRNOT00000099786"; transcript_version "2"; exon_number "3"; gene_name "Cep63"; gene_source "ensembl"; gene_biotype "protein_coding"; transcript_name "Cep63-204"; transcript_source "ensembl"; transcript_biotype "protein_coding"; exon_id "ENSRNOE00000601184"; exon_version "1";
8	ensembl	exon	112082130	112082167	0	-	.	gene_id "ENSRNOG00000008410"; gene_version "10"; transcript_id "ENSRNOT00000056531"; transcript_version "6"; exon_number "2"; gene_name "Cep63"; gene_source "ensembl"; gene_biotype "protein_coding"; transcript_name "Cep63-202"; transcript_source "ensembl"; transcript_biotype "protein_coding"; exon_id "ENSRNOE00000601184"; exon_version "1";
8	ensembl	exon	112082130	112082167	0	-	.	gene_id "ENSRNOG00000008410"; gene_version "10"; transcript_id "ENSRNOT00000084413"; transcript_version "3"; exon_number "2"; gene_name "Cep63"; gene_source "ensembl"; gene_biotype "protein_coding"; transcript_name "Cep63-203"; transcript_source "ensembl"; transcript_biotype "protein_coding"; exon_id "ENSRNOE00000627643"; exon_version "1"; tag "Ensembl_canonical";
8	ensembl	CDS	112082130	112082167	0	-	0	gene_id "ENSRNOG00000008410"; gene_version "10"; transcript_id "ENSRNOT00000084413"; transcript_version "3"; exon_number "2"; gene_name "Cep63"; gene_source "ensembl"; gene_biotype "protein_coding"; transcript_name "Cep63-203"; transcript_source "ensembl"; transcript_biotype "protein_coding"; protein_id "ENSRNOP00000070249"; protein_version "3"; tag "Ensembl_canonical";
8	ensembl	exon	112082130	112082167	0	-	.	gene_id "ENSRNOG00000008410"; gene_version "10"; transcript_id "ENSRNOT00000031313"; transcript_version "8"; exon_number "2"; gene_name "Cep63"; gene_source "ensembl"; gene_biotype "protein_coding"; transcript_name "Cep63-201"; transcript_source "ensembl"; transcript_biotype "protein_coding"; exon_id "ENSRNOE00000627643"; exon_version "1";
8	ensembl	CDS	112082130	112082167	0	-	0	gene_id "ENSRNOG00000008410"; gene_version "10"; transcript_id "ENSRNOT00000031313"; transcript_version "8"; exon_number "2"; gene_name "Cep63"; gene_source "ensembl"; gene_biotype "protein_coding"; transcript_name "Cep63-201"; transcript_source "ensembl"; transcript_biotype "protein_coding"; protein_id "ENSRNOP00000029550"; protein_version "6";
8	ENSEMBL114_rn	exon	112082130	112082167	1.16095751346269	-	.	gene_id "ENSRNOG00000008410"; transcript_id "ENSRNOG00000008410_tx_103"; exon_id "8_112082130_112082167_-"; exonnum "2"; txlen "2545";
8	ENSEMBL114_rn	exon	112082130	112082167	1.12705805215112	-	.	gene_id "ENSRNOG00000008410"; transcript_id "ENSRNOG00000008410_tx_106"; exon_id "8_112082130_112082167_-"; exonnum "2"; txlen "2353";
8	ENSEMBL114_rn	exon	112082130	112082167	1.10058609984774	-	.	gene_id "ENSRNOG00000008410"; transcript_id "ENSRNOG00000008410_tx_109"; exon_id "8_112082130_112082167_-"; exonnum "2"; txlen "2751";
8	ENSEMBL114_rn	exon	112082130	112082167	0.0851627111163982	-	.	gene_id "ENSRNOG00000008410"; transcript_id "ENSRNOG00000008410_tx_111"; exon_id "8_112082130_112082167_-"; exonnum "3"; txlen "2947";
8	ENSEMBL114_rn	exon	112082130	112082167	0.0394234366252136	-	.	gene_id "ENSRNOG00000008410"; transcript_id "ENSRNOG00000008410_tx_112"; exon_id "8_112082130_112082167_-"; exonnum "2"; txlen "2846";
8	ENSEMBL114_rn	exon	112082130	112082167	2.15249455530133	-	.	gene_id "ENSRNOG00000008410"; transcript_id "ENSRNOG00000008410_tx_65"; exon_id "8_112082130_112082167_-"; exonnum "2"; txlen "2756";
8	ENSEMBL114_rn	exon	112082130	112082167	1.96929897270007	-	.	gene_id "ENSRNOG00000008410"; transcript_id "ENSRNOG00000008410_tx_71"; exon_id "8_112082130_112082167_-"; exonnum "2"; txlen "2270";
8	ENSEMBL114_rn	exon	112082130	112082167	1.52748085089501	-	.	gene_id "ENSRNOG00000008410"; transcript_id "ENSRNOG00000008410_tx_86"; exon_id "8_112082130_112082167_-"; exonnum "2"; txlen "2298";
8	ENSEMBL114_rn	exon	112082130	112082167	1.52748085089501	-	.	gene_id "ENSRNOG00000008410"; transcript_id "ENSRNOG00000008410_tx_87"; exon_id "8_112082130_112082167_-"; exonnum "2"; txlen "2578";
8	ENSEMBL114_rn	exon	112082130	112082167	1.51189570568291	-	.	gene_id "ENSRNOG00000008410"; transcript_id "ENSRNOG00000008410_tx_89"; exon_id "8_112082130_112082167_-"; exonnum "2"; txlen "2784";
8	ENSEMBL114_rn	exon	112082130	112082167	1.31676862598065	-	.	gene_id "ENSRNOG00000008410"; transcript_id "ENSRNOG00000008410_tx_95"; exon_id "8_112082130_112082167_-"; exonnum "2"; txlen "2839";
8	ENSEMBL114_rn	exon	112082130	112082167	1.27208512340918	-	.	gene_id "ENSRNOG00000008410"; transcript_id "ENSRNOG00000008410_tx_97"; exon_id "8_112082130_112082167_-"; exonnum "2"; txlen "2550";
8	ENSEMBL114_rn	exon	112082130	112082167	1.2413212121695	-	.	gene_id "ENSRNOG00000008410"; transcript_id "ENSRNOG00000008410_tx_99"; exon_id "8_112082130_112082167_-"; exonnum "2"; txlen "2265";
8	ensembl	start_codon	112082156	112082158	0	-	0	gene_id "ENSRNOG00000008410"; gene_version "10"; transcript_id "ENSRNOT00000099786"; transcript_version "2"; exon_number "3"; gene_name "Cep63"; gene_source "ensembl"; gene_biotype "protein_coding"; transcript_name "Cep63-204"; transcript_source "ensembl"; transcript_biotype "protein_coding";
8	ensembl	start_codon	112082156	112082158	0	-	0	gene_id "ENSRNOG00000008410"; gene_version "10"; transcript_id "ENSRNOT00000056531"; transcript_version "6"; exon_number "2"; gene_name "Cep63"; gene_source "ensembl"; gene_biotype "protein_coding"; transcript_name "Cep63-202"; transcript_source "ensembl"; transcript_biotype "protein_coding";
8	ensembl	five_prime_utr	112082159	112082167	0	-	.	gene_id "ENSRNOG00000008410"; gene_version "10"; transcript_id "ENSRNOT00000099786"; transcript_version "2"; gene_name "Cep63"; gene_source "ensembl"; gene_biotype "protein_coding"; transcript_name "Cep63-204"; transcript_source "ensembl"; transcript_biotype "protein_coding";
8	ensembl	five_prime_utr	112082159	112082167	0	-	.	gene_id "ENSRNOG00000008410"; gene_version "10"; transcript_id "ENSRNOT00000056531"; transcript_version "6"; gene_name "Cep63"; gene_source "ensembl"; gene_biotype "protein_coding"; transcript_name "Cep63-202"; transcript_source "ensembl"; transcript_biotype "protein_coding";
8	ensembl	exon	112083514	112083676	0	-	.	gene_id "ENSRNOG00000008410"; gene_version "10"; transcript_id "ENSRNOT00000099786"; transcript_version "2"; exon_number "2"; gene_name "Cep63"; gene_source "ensembl"; gene_biotype "protein_coding"; transcript_name "Cep63-204"; transcript_source "ensembl"; transcript_biotype "protein_coding"; exon_id "ENSRNOE00000730894"; exon_version "1";
8	ensembl	five_prime_utr	112083514	112083676	0	-	.	gene_id "ENSRNOG00000008410"; gene_version "10"; transcript_id "ENSRNOT00000099786"; transcript_version "2"; gene_name "Cep63"; gene_source "ensembl"; gene_biotype "protein_coding"; transcript_name "Cep63-204"; transcript_source "ensembl"; transcript_biotype "protein_coding";
8	ENSEMBL114_rn	exon	112083514	112083676	0.0851627111163982	-	.	gene_id "ENSRNOG00000008410"; transcript_id "ENSRNOG00000008410_tx_111"; exon_id "8_112083514_112083676_-"; exonnum "2"; txlen "2947";
8	ensembl	exon	112084031	112084057	0	-	.	gene_id "ENSRNOG00000008410"; gene_version "10"; transcript_id "ENSRNOT00000099786"; transcript_version "2"; exon_number "1"; gene_name "Cep63"; gene_source "ensembl"; gene_biotype "protein_coding"; transcript_name "Cep63-204"; transcript_source "ensembl"; transcript_biotype "protein_coding"; exon_id "ENSRNOE00000729505"; exon_version "1";
8	ensembl	five_prime_utr	112084031	112084057	0	-	.	gene_id "ENSRNOG00000008410"; gene_version "10"; transcript_id "ENSRNOT00000099786"; transcript_version "2"; gene_name "Cep63"; gene_source "ensembl"; gene_biotype "protein_coding"; transcript_name "Cep63-204"; transcript_source "ensembl"; transcript_biotype "protein_coding";
8	ensembl	CDS	112084031	112084111	0	-	0	gene_id "ENSRNOG00000008410"; gene_version "10"; transcript_id "ENSRNOT00000084413"; transcript_version "3"; exon_number "1"; gene_name "Cep63"; gene_source "ensembl"; gene_biotype "protein_coding"; transcript_name "Cep63-203"; transcript_source "ensembl"; transcript_biotype "protein_coding"; protein_id "ENSRNOP00000070249"; protein_version "3"; tag "Ensembl_canonical";
8	ensembl	CDS	112084031	112084111	0	-	0	gene_id "ENSRNOG00000008410"; gene_version "10"; transcript_id "ENSRNOT00000031313"; transcript_version "8"; exon_number "1"; gene_name "Cep63"; gene_source "ensembl"; gene_biotype "protein_coding"; transcript_name "Cep63-201"; transcript_source "ensembl"; transcript_biotype "protein_coding"; protein_id "ENSRNOP00000029550"; protein_version "6";
8	ensembl	exon	112084031	112084220	0	-	.	gene_id "ENSRNOG00000008410"; gene_version "10"; transcript_id "ENSRNOT00000056531"; transcript_version "6"; exon_number "1"; gene_name "Cep63"; gene_source "ensembl"; gene_biotype "protein_coding"; transcript_name "Cep63-202"; transcript_source "ensembl"; transcript_biotype "protein_coding"; exon_id "ENSRNOE00000604304"; exon_version "2";
8	ensembl	five_prime_utr	112084031	112084220	0	-	.	gene_id "ENSRNOG00000008410"; gene_version "10"; transcript_id "ENSRNOT00000056531"; transcript_version "6"; gene_name "Cep63"; gene_source "ensembl"; gene_biotype "protein_coding"; transcript_name "Cep63-202"; transcript_source "ensembl"; transcript_biotype "protein_coding";
8	ENSEMBL114_rn	exon	112084031	112084220	1.18622951373597	-	.	gene_id "ENSRNOG00000008410"; transcript_id "ENSRNOG00000008410_tx_100"; exon_id "8_112084031_112084220_-"; exonnum "1"; txlen "2227";
8	ENSEMBL114_rn	exon	112084031	112084220	1.18622951373597	-	.	gene_id "ENSRNOG00000008410"; transcript_id "ENSRNOG00000008410_tx_101"; exon_id "8_112084031_112084220_-"; exonnum "1"; txlen "2507";
8	ENSEMBL114_rn	exon	112084031	112084220	1.16095751346269	-	.	gene_id "ENSRNOG00000008410"; transcript_id "ENSRNOG00000008410_tx_103"; exon_id "8_112084031_112084220_-"; exonnum "1"; txlen "2545";
8	ENSEMBL114_rn	exon	112084031	112084220	1.11188082297653	-	.	gene_id "ENSRNOG00000008410"; transcript_id "ENSRNOG00000008410_tx_107"; exon_id "8_112084031_112084220_-"; exonnum "1"; txlen "2713";
8	ENSEMBL114_rn	exon	112084031	112084220	1.10058609984774	-	.	gene_id "ENSRNOG00000008410"; transcript_id "ENSRNOG00000008410_tx_109"; exon_id "8_112084031_112084220_-"; exonnum "1"; txlen "2751";
8	ENSEMBL114_rn	exon	112084031	112084220	0.0851627111163982	-	.	gene_id "ENSRNOG00000008410"; transcript_id "ENSRNOG00000008410_tx_111"; exon_id "8_112084031_112084220_-"; exonnum "1"; txlen "2947";
8	ENSEMBL114_rn	exon	112084031	112084220	0.0394234366252136	-	.	gene_id "ENSRNOG00000008410"; transcript_id "ENSRNOG00000008410_tx_112"; exon_id "8_112084031_112084220_-"; exonnum "1"; txlen "2846";
8	ENSEMBL114_rn	exon	112084031	112084220	2.15249455530133	-	.	gene_id "ENSRNOG00000008410"; transcript_id "ENSRNOG00000008410_tx_65"; exon_id "8_112084031_112084220_-"; exonnum "1"; txlen "2756";
8	ENSEMBL114_rn	exon	112084031	112084220	1.96929897270007	-	.	gene_id "ENSRNOG00000008410"; transcript_id "ENSRNOG00000008410_tx_71"; exon_id "8_112084031_112084220_-"; exonnum "1"; txlen "2270";
8	ENSEMBL114_rn	exon	112084031	112084220	1.52748085089501	-	.	gene_id "ENSRNOG00000008410"; transcript_id "ENSRNOG00000008410_tx_86"; exon_id "8_112084031_112084220_-"; exonnum "1"; txlen "2298";
8	ENSEMBL114_rn	exon	112084031	112084220	1.52748085089501	-	.	gene_id "ENSRNOG00000008410"; transcript_id "ENSRNOG00000008410_tx_87"; exon_id "8_112084031_112084220_-"; exonnum "1"; txlen "2578";
8	ENSEMBL114_rn	exon	112084031	112084220	1.51189570568291	-	.	gene_id "ENSRNOG00000008410"; transcript_id "ENSRNOG00000008410_tx_89"; exon_id "8_112084031_112084220_-"; exonnum "1"; txlen "2784";
8	ENSEMBL114_rn	exon	112084031	112084220	1.27208512340918	-	.	gene_id "ENSRNOG00000008410"; transcript_id "ENSRNOG00000008410_tx_97"; exon_id "8_112084031_112084220_-"; exonnum "1"; txlen "2550";
8	ENSEMBL114_rn	exon	112084031	112084220	1.2413212121695	-	.	gene_id "ENSRNOG00000008410"; transcript_id "ENSRNOG00000008410_tx_99"; exon_id "8_112084031_112084220_-"; exonnum "1"; txlen "2265";
8	ensembl	exon	112084031	112084310	0	-	.	gene_id "ENSRNOG00000008410"; gene_version "10"; transcript_id "ENSRNOT00000084413"; transcript_version "3"; exon_number "1"; gene_name "Cep63"; gene_source "ensembl"; gene_biotype "protein_coding"; transcript_name "Cep63-203"; transcript_source "ensembl"; transcript_biotype "protein_coding"; exon_id "ENSRNOE00000666396"; exon_version "2"; tag "Ensembl_canonical";
8	ensembl	exon	112084031	112084310	0	-	.	gene_id "ENSRNOG00000008410"; gene_version "10"; transcript_id "ENSRNOT00000031313"; transcript_version "8"; exon_number "1"; gene_name "Cep63"; gene_source "ensembl"; gene_biotype "protein_coding"; transcript_name "Cep63-201"; transcript_source "ensembl"; transcript_biotype "protein_coding"; exon_id "ENSRNOE00000666396"; exon_version "2";
8	ensembl	start_codon	112084109	112084111	0	-	0	gene_id "ENSRNOG00000008410"; gene_version "10"; transcript_id "ENSRNOT00000084413"; transcript_version "3"; exon_number "1"; gene_name "Cep63"; gene_source "ensembl"; gene_biotype "protein_coding"; transcript_name "Cep63-203"; transcript_source "ensembl"; transcript_biotype "protein_coding"; tag "Ensembl_canonical";
8	ensembl	start_codon	112084109	112084111	0	-	0	gene_id "ENSRNOG00000008410"; gene_version "10"; transcript_id "ENSRNOT00000031313"; transcript_version "8"; exon_number "1"; gene_name "Cep63"; gene_source "ensembl"; gene_biotype "protein_coding"; transcript_name "Cep63-201"; transcript_source "ensembl"; transcript_biotype "protein_coding";
8	ensembl	five_prime_utr	112084112	112084310	0	-	.	gene_id "ENSRNOG00000008410"; gene_version "10"; transcript_id "ENSRNOT00000084413"; transcript_version "3"; gene_name "Cep63"; gene_source "ensembl"; gene_biotype "protein_coding"; transcript_name "Cep63-203"; transcript_source "ensembl"; transcript_biotype "protein_coding"; tag "Ensembl_canonical";
8	ensembl	five_prime_utr	112084112	112084310	0	-	.	gene_id "ENSRNOG00000008410"; gene_version "10"; transcript_id "ENSRNOT00000031313"; transcript_version "8"; gene_name "Cep63"; gene_source "ensembl"; gene_biotype "protein_coding"; transcript_name "Cep63-201"; transcript_source "ensembl"; transcript_biotype "protein_coding";
8	ensembl	exon	112084374	112084646	0	-	.	gene_id "ENSRNOG00000008410"; gene_version "10"; transcript_id "ENSRNOT00000114079"; transcript_version "2"; exon_number "1"; gene_name "Cep63"; gene_source "ensembl"; gene_biotype "protein_coding"; transcript_name "Cep63-205"; transcript_source "ensembl"; transcript_biotype "protein_coding"; exon_id "ENSRNOE00000483063"; exon_version "3";
8	ensembl	five_prime_utr	112084374	112084646	0	-	.	gene_id "ENSRNOG00000008410"; gene_version "10"; transcript_id "ENSRNOT00000114079"; transcript_version "2"; gene_name "Cep63"; gene_source "ensembl"; gene_biotype "protein_coding"; transcript_name "Cep63-205"; transcript_source "ensembl"; transcript_biotype "protein_coding";
8	ENSEMBL114_rn	exon	112084374	112084646	1.15334499501388	-	.	gene_id "ENSRNOG00000008410"; transcript_id "ENSRNOG00000008410_tx_104"; exon_id "8_112084374_112084646_-"; exonnum "1"; txlen "1395";
8	ENSEMBL114_rn	exon	112084374	112084646	1.12705805215112	-	.	gene_id "ENSRNOG00000008410"; transcript_id "ENSRNOG00000008410_tx_106"; exon_id "8_112084374_112084646_-"; exonnum "1"; txlen "2353";
8	ENSEMBL114_rn	exon	112084374	112084646	2.16939077481889	-	.	gene_id "ENSRNOG00000008410"; transcript_id "ENSRNOG00000008410_tx_64"; exon_id "8_112084374_112084646_-"; exonnum "1"; txlen "2282";
8	ENSEMBL114_rn	exon	112084374	112084646	1.96929897270007	-	.	gene_id "ENSRNOG00000008410"; transcript_id "ENSRNOG00000008410_tx_70"; exon_id "8_112084374_112084646_-"; exonnum "1"; txlen "2562";
8	ENSEMBL114_rn	exon	112084374	112084646	1.74829724763257	-	.	gene_id "ENSRNOG00000008410"; transcript_id "ENSRNOG00000008410_tx_77"; exon_id "8_112084374_112084646_-"; exonnum "1"; txlen "2768";
8	ENSEMBL114_rn	exon	112084374	112084646	1.52827839647748	-	.	gene_id "ENSRNOG00000008410"; transcript_id "ENSRNOG00000008410_tx_83"; exon_id "8_112084374_112084646_-"; exonnum "1"; txlen "1009";
8	ENSEMBL114_rn	exon	112084374	112084646	1.52748085089501	-	.	gene_id "ENSRNOG00000008410"; transcript_id "ENSRNOG00000008410_tx_84"; exon_id "8_112084374_112084646_-"; exonnum "1"; txlen "2310";
8	ENSEMBL114_rn	exon	112084374	112084646	1.52748085089501	-	.	gene_id "ENSRNOG00000008410"; transcript_id "ENSRNOG00000008410_tx_85"; exon_id "8_112084374_112084646_-"; exonnum "1"; txlen "2590";
8	ENSEMBL114_rn	exon	112084374	112084646	1.51189570568291	-	.	gene_id "ENSRNOG00000008410"; transcript_id "ENSRNOG00000008410_tx_88"; exon_id "8_112084374_112084646_-"; exonnum "1"; txlen "2796";
8	ENSEMBL114_rn	exon	112084374	112084646	1.31676862598065	-	.	gene_id "ENSRNOG00000008410"; transcript_id "ENSRNOG00000008410_tx_95"; exon_id "8_112084374_112084646_-"; exonnum "1"; txlen "2839";
8	sraer114_ss	exon	112092958	112093110	4.53433156033474	-	.	gene_id "ENSRNOG00000008410"; transcript_id "ENSRNOG00000008410_tx_52"; exon_id "8_112092958_112093110_-"; exonnum "1"; txlen "2061";
8	sraer114_ss	exon	112092958	112093110	2.04388597034103	-	.	gene_id "ENSRNOG00000008410"; transcript_id "ENSRNOG00000008410_tx_68"; exon_id "8_112092958_112093110_-"; exonnum "1"; txlen "2341";
8	sraer114_ss	exon	112092958	112093110	1.83801166143312	-	.	gene_id "ENSRNOG00000008410"; transcript_id "ENSRNOG00000008410_tx_75"; exon_id "8_112092958_112093110_-"; exonnum "1"; txlen "1883";
8	sraer114_ss	exon	112092958	112093110	1.65403041185667	-	.	gene_id "ENSRNOG00000008410"; transcript_id "ENSRNOG00000008410_tx_78"; exon_id "8_112092958_112093110_-"; exonnum "1"; txlen "2163";
8	ensembl	exon	112104700	112104972	0	-	.	gene_id "ENSRNOG00000088548"; gene_version "1"; transcript_id "ENSRNOT00000132993"; transcript_version "1"; exon_number "2"; gene_source "ensembl"; gene_biotype "lncRNA"; transcript_source "ensembl"; transcript_biotype "lncRNA"; exon_id "ENSRNOE00000750276"; exon_version "1";
8	ensembl	transcript	112104700	112105432	0	-	.	gene_id "ENSRNOG00000088548"; gene_version "1"; transcript_id "ENSRNOT00000132993"; transcript_version "1"; gene_source "ensembl"; gene_biotype "lncRNA"; transcript_source "ensembl"; transcript_biotype "lncRNA";
8	ensembl	gene	112104700	112127285	0	-	.	gene_id "ENSRNOG00000088548"; gene_version "1"; gene_source "ensembl"; gene_biotype "lncRNA";
8	ensembl	exon	112104789	112104972	0	-	.	gene_id "ENSRNOG00000088548"; gene_version "1"; transcript_id "ENSRNOT00000140270"; transcript_version "1"; exon_number "3"; gene_source "ensembl"; gene_biotype "lncRNA"; transcript_source "ensembl"; transcript_biotype "lncRNA"; exon_id "ENSRNOE00000769657"; exon_version "1";
8	ensembl	transcript	112104789	112115869	0	-	.	gene_id "ENSRNOG00000088548"; gene_version "1"; transcript_id "ENSRNOT00000140270"; transcript_version "1"; gene_source "ensembl"; gene_biotype "lncRNA"; transcript_source "ensembl"; transcript_biotype "lncRNA";
8	ensembl	exon	112104833	112104972	0	-	.	gene_id "ENSRNOG00000088548"; gene_version "1"; transcript_id "ENSRNOT00000167153"; transcript_version "1"; exon_number "4"; gene_source "ensembl"; gene_biotype "lncRNA"; transcript_source "ensembl"; transcript_biotype "lncRNA"; exon_id "ENSRNOE00000771490"; exon_version "1";
8	ensembl	transcript	112104833	112126097	0	-	.	gene_id "ENSRNOG00000088548"; gene_version "1"; transcript_id "ENSRNOT00000167153"; transcript_version "1"; gene_source "ensembl"; gene_biotype "lncRNA"; transcript_source "ensembl"; transcript_biotype "lncRNA";
8	ensembl	exon	112105137	112105432	0	-	.	gene_id "ENSRNOG00000088548"; gene_version "1"; transcript_id "ENSRNOT00000132993"; transcript_version "1"; exon_number "1"; gene_source "ensembl"; gene_biotype "lncRNA"; transcript_source "ensembl"; transcript_biotype "lncRNA"; exon_id "ENSRNOE00000793768"; exon_version "1";
8	ensembl	exon	112107079	112109152	0	-	.	gene_id "ENSRNOG00000088548"; gene_version "1"; transcript_id "ENSRNOT00000165165"; transcript_version "1"; exon_number "3"; gene_source "ensembl"; gene_biotype "lncRNA"; transcript_source "ensembl"; transcript_biotype "lncRNA"; exon_id "ENSRNOE00000678325"; exon_version "1"; tag "Ensembl_canonical";
8	ensembl	transcript	112107079	112127285	0	-	.	gene_id "ENSRNOG00000088548"; gene_version "1"; transcript_id "ENSRNOT00000165165"; transcript_version "1"; gene_source "ensembl"; gene_biotype "lncRNA"; transcript_source "ensembl"; transcript_biotype "lncRNA"; tag "Ensembl_canonical";
8	ensembl	exon	112111108	112111367	0	-	.	gene_id "ENSRNOG00000088548"; gene_version "1"; transcript_id "ENSRNOT00000145042"; transcript_version "1"; exon_number "3"; gene_source "ensembl"; gene_biotype "lncRNA"; transcript_source "ensembl"; transcript_biotype "lncRNA"; exon_id "ENSRNOE00000781607"; exon_version "1";
8	ensembl	transcript	112111108	112127285	0	-	.	gene_id "ENSRNOG00000088548"; gene_version "1"; transcript_id "ENSRNOT00000145042"; transcript_version "1"; gene_source "ensembl"; gene_biotype "lncRNA"; transcript_source "ensembl"; transcript_biotype "lncRNA";
8	ensembl	exon	112112674	112112811	0	-	.	gene_id "ENSRNOG00000088548"; gene_version "1"; transcript_id "ENSRNOT00000140270"; transcript_version "1"; exon_number "2"; gene_source "ensembl"; gene_biotype "lncRNA"; transcript_source "ensembl"; transcript_biotype "lncRNA"; exon_id "ENSRNOE00000805066"; exon_version "1";
8	ensembl	exon	112112674	112112811	0	-	.	gene_id "ENSRNOG00000088548"; gene_version "1"; transcript_id "ENSRNOT00000167153"; transcript_version "1"; exon_number "3"; gene_source "ensembl"; gene_biotype "lncRNA"; transcript_source "ensembl"; transcript_biotype "lncRNA"; exon_id "ENSRNOE00000805066"; exon_version "1";
8	ensembl	exon	112112674	112112811	0	-	.	gene_id "ENSRNOG00000088548"; gene_version "1"; transcript_id "ENSRNOT00000165165"; transcript_version "1"; exon_number "2"; gene_source "ensembl"; gene_biotype "lncRNA"; transcript_source "ensembl"; transcript_biotype "lncRNA"; exon_id "ENSRNOE00000805066"; exon_version "1"; tag "Ensembl_canonical";
8	ensembl	exon	112112674	112112811	0	-	.	gene_id "ENSRNOG00000088548"; gene_version "1"; transcript_id "ENSRNOT00000145042"; transcript_version "1"; exon_number "2"; gene_source "ensembl"; gene_biotype "lncRNA"; transcript_source "ensembl"; transcript_biotype "lncRNA"; exon_id "ENSRNOE00000805066"; exon_version "1";
8	ensembl	exon	112115765	112115869	0	-	.	gene_id "ENSRNOG00000088548"; gene_version "1"; transcript_id "ENSRNOT00000140270"; transcript_version "1"; exon_number "1"; gene_source "ensembl"; gene_biotype "lncRNA"; transcript_source "ensembl"; transcript_biotype "lncRNA"; exon_id "ENSRNOE00000698083"; exon_version "1";
8	ensembl	exon	112125564	112125629	0	-	.	gene_id "ENSRNOG00000088548"; gene_version "1"; transcript_id "ENSRNOT00000167153"; transcript_version "1"; exon_number "2"; gene_source "ensembl"; gene_biotype "lncRNA"; transcript_source "ensembl"; transcript_biotype "lncRNA"; exon_id "ENSRNOE00000803414"; exon_version "1";
8	ensembl	exon	112126064	112126097	0	-	.	gene_id "ENSRNOG00000088548"; gene_version "1"; transcript_id "ENSRNOT00000167153"; transcript_version "1"; exon_number "1"; gene_source "ensembl"; gene_biotype "lncRNA"; transcript_source "ensembl"; transcript_biotype "lncRNA"; exon_id "ENSRNOE00000716809"; exon_version "1";
8	ensembl	exon	112127165	112127285	0	-	.	gene_id "ENSRNOG00000088548"; gene_version "1"; transcript_id "ENSRNOT00000165165"; transcript_version "1"; exon_number "1"; gene_source "ensembl"; gene_biotype "lncRNA"; transcript_source "ensembl"; transcript_biotype "lncRNA"; exon_id "ENSRNOE00000780115"; exon_version "1"; tag "Ensembl_canonical";
8	ensembl	exon	112127165	112127285	0	-	.	gene_id "ENSRNOG00000088548"; gene_version "1"; transcript_id "ENSRNOT00000145042"; transcript_version "1"; exon_number "1"; gene_source "ensembl"; gene_biotype "lncRNA"; transcript_source "ensembl"; transcript_biotype "lncRNA"; exon_id "ENSRNOE00000780115"; exon_version "1";
8	sraer114_es	exon	112175266	112175487	0.0785419206408902	-	.	gene_id "sraer114_gene_40603"; transcript_id "sraer114_gene_40603_tx_5"; exon_id "8_112175266_112175487_-"; exonnum "4"; txlen "524";
8	sraer114_mid	exon	112179722	112179808	0.0785419206408902	-	.	gene_id "sraer114_gene_40603"; transcript_id "sraer114_gene_40603_tx_5"; exon_id "8_112179722_112179808_-"; exonnum "3"; txlen "524";
8	sraer114_mid	exon	112180049	112180186	0.0785419206408902	-	.	gene_id "sraer114_gene_40603"; transcript_id "sraer114_gene_40603_tx_5"; exon_id "8_112180049_112180186_-"; exonnum "2"; txlen "524";
8	sraer114_ss	exon	112180320	112180396	0.0785419206408902	-	.	gene_id "sraer114_gene_40603"; transcript_id "sraer114_gene_40603_tx_5"; exon_id "8_112180320_112180396_-"; exonnum "1"; txlen "524";
8	sraer114_es	exon	112183032	112183202	0.0234749028049646	-	.	gene_id "sraer114_gene_46757"; transcript_id "sraer114_gene_46757_tx_2"; exon_id "8_112183032_112183202_-"; exonnum "4"; txlen "1054";
8	sraer114_mid	exon	112185227	112185407	0.0234749028049646	-	.	gene_id "sraer114_gene_46757"; transcript_id "sraer114_gene_46757_tx_2"; exon_id "8_112185227_112185407_-"; exonnum "3"; txlen "1054";
8	sraer114_mid	exon	112187732	112187983	0.0234749028049646	-	.	gene_id "sraer114_gene_46757"; transcript_id "sraer114_gene_46757_tx_2"; exon_id "8_112187732_112187983_-"; exonnum "2"; txlen "1054";
8	sraer114_ss	exon	112193083	112193532	0.0234749028049646	-	.	gene_id "sraer114_gene_46757"; transcript_id "sraer114_gene_46757_tx_2"; exon_id "8_112193083_112193532_-"; exonnum "1"; txlen "1054";
8	sraer114_es	exon	112268094	112268566	0.0597645019187417	-	.	gene_id "sraer114_gene_52399"; transcript_id "sraer114_gene_52399_tx_1"; exon_id "8_112268094_112268566_-"; exonnum "2"; txlen "964";
8	sraer114_ss	exon	112269285	112269775	0.0597645019187417	-	.	gene_id "sraer114_gene_52399"; transcript_id "sraer114_gene_52399_tx_1"; exon_id "8_112269285_112269775_-"; exonnum "1"; txlen "964";
8	sraer114_es	exon	112279774	112280378	0.00294360716533669	-	.	gene_id "sraer114_gene_48452"; transcript_id "sraer114_gene_48452_tx_1"; exon_id "8_112279774_112280378_-"; exonnum "3"; txlen "735";
8	sraer114_mid	exon	112283208	112283288	0.00294360716533669	-	.	gene_id "sraer114_gene_48452"; transcript_id "sraer114_gene_48452_tx_1"; exon_id "8_112283208_112283288_-"; exonnum "2"; txlen "735";
8	sraer114_ss	exon	112285189	112285237	0.00294360716533669	-	.	gene_id "sraer114_gene_48452"; transcript_id "sraer114_gene_48452_tx_1"; exon_id "8_112285189_112285237_-"; exonnum "1"; txlen "735";
8	sraer114_es	exon	112336319	112336665	0.596239275093139	-	.	gene_id "sraer114_gene_52400"; transcript_id "sraer114_gene_52400_tx_1"; exon_id "8_112336319_112336665_-"; exonnum "2"; txlen "1334";
8	sraer114_ss	exon	112336787	112337773	0.596239275093139	-	.	gene_id "sraer114_gene_52400"; transcript_id "sraer114_gene_52400_tx_1"; exon_id "8_112336787_112337773_-"; exonnum "1"; txlen "1334";
8	ensembl	exon	112379752	112379879	0	-	.	gene_id "ENSRNOG00000089404"; gene_version "1"; transcript_id "ENSRNOT00000135175"; transcript_version "1"; exon_number "2"; gene_source "ensembl"; gene_biotype "lncRNA"; transcript_source "ensembl"; transcript_biotype "lncRNA"; exon_id "ENSRNOE00000693351"; exon_version "1"; tag "Ensembl_canonical";
8	ensembl	gene	112379752	112382318	0	-	.	gene_id "ENSRNOG00000089404"; gene_version "1"; gene_source "ensembl"; gene_biotype "lncRNA";
8	ensembl	transcript	112379752	112382318	0	-	.	gene_id "ENSRNOG00000089404"; gene_version "1"; transcript_id "ENSRNOT00000135175"; transcript_version "1"; gene_source "ensembl"; gene_biotype "lncRNA"; transcript_source "ensembl"; transcript_biotype "lncRNA"; tag "Ensembl_canonical";
8	ensembl	exon	112381383	112382318	0	-	.	gene_id "ENSRNOG00000089404"; gene_version "1"; transcript_id "ENSRNOT00000135175"; transcript_version "1"; exon_number "1"; gene_source "ensembl"; gene_biotype "lncRNA"; transcript_source "ensembl"; transcript_biotype "lncRNA"; exon_id "ENSRNOE00000694171"; exon_version "1"; tag "Ensembl_canonical";
8	ensembl	exon	112398711	112399447	0	-	.	gene_id "ENSRNOG00000072207"; gene_version "1"; transcript_id "ENSRNOT00000132769"; transcript_version "1"; exon_number "3"; gene_source "ensembl"; gene_biotype "lncRNA"; transcript_source "ensembl"; transcript_biotype "lncRNA"; exon_id "ENSRNOE00000745102"; exon_version "1"; tag "Ensembl_canonical";
8	ensembl	exon	112398711	112399447	0	-	.	gene_id "ENSRNOG00000072207"; gene_version "1"; transcript_id "ENSRNOT00000122210"; transcript_version "1"; exon_number "4"; gene_source "ensembl"; gene_biotype "lncRNA"; transcript_source "ensembl"; transcript_biotype "lncRNA"; exon_id "ENSRNOE00000745102"; exon_version "1";
8	ensembl	exon	112398711	112399447	0	-	.	gene_id "ENSRNOG00000072207"; gene_version "1"; transcript_id "ENSRNOT00000137206"; transcript_version "1"; exon_number "2"; gene_source "ensembl"; gene_biotype "lncRNA"; transcript_source "ensembl"; transcript_biotype "lncRNA"; exon_id "ENSRNOE00000745102"; exon_version "1";
8	ensembl	exon	112398711	112399447	0	-	.	gene_id "ENSRNOG00000072207"; gene_version "1"; transcript_id "ENSRNOT00000125931"; transcript_version "1"; exon_number "2"; gene_source "ensembl"; gene_biotype "lncRNA"; transcript_source "ensembl"; transcript_biotype "lncRNA"; exon_id "ENSRNOE00000745102"; exon_version "1";
8	ensembl	transcript	112398711	112403504	0	-	.	gene_id "ENSRNOG00000072207"; gene_version "1"; transcript_id "ENSRNOT00000125931"; transcript_version "1"; gene_source "ensembl"; gene_biotype "lncRNA"; transcript_source "ensembl"; transcript_biotype "lncRNA";
8	ensembl	gene	112398711	112421228	0	-	.	gene_id "ENSRNOG00000072207"; gene_version "1"; gene_source "ensembl"; gene_biotype "lncRNA";
8	ensembl	transcript	112398711	112421228	0	-	.	gene_id "ENSRNOG00000072207"; gene_version "1"; transcript_id "ENSRNOT00000132769"; transcript_version "1"; gene_source "ensembl"; gene_biotype "lncRNA"; transcript_source "ensembl"; transcript_biotype "lncRNA"; tag "Ensembl_canonical";
8	ensembl	transcript	112398711	112421228	0	-	.	gene_id "ENSRNOG00000072207"; gene_version "1"; transcript_id "ENSRNOT00000122210"; transcript_version "1"; gene_source "ensembl"; gene_biotype "lncRNA"; transcript_source "ensembl"; transcript_biotype "lncRNA";
8	ensembl	transcript	112398711	112421228	0	-	.	gene_id "ENSRNOG00000072207"; gene_version "1"; transcript_id "ENSRNOT00000137206"; transcript_version "1"; gene_source "ensembl"; gene_biotype "lncRNA"; transcript_source "ensembl"; transcript_biotype "lncRNA";
8	ensembl	exon	112398713	112399447	0	-	.	gene_id "ENSRNOG00000072207"; gene_version "1"; transcript_id "ENSRNOT00000137851"; transcript_version "1"; exon_number "2"; gene_source "ensembl"; gene_biotype "lncRNA"; transcript_source "ensembl"; transcript_biotype "lncRNA"; exon_id "ENSRNOE00000696607"; exon_version "1";
8	ENSEMBL114_rn	exon	112398713	112399447	1.57385176895893	-	.	gene_id "ENSRNOG00000072207"; transcript_id "ENSRNOG00000072207_tx_1"; exon_id "8_112398713_112399447_-"; exonnum "2"; txlen "800";
8	ENSEMBL114_rn	exon	112398713	112399447	0.356980386460359	-	.	gene_id "ENSRNOG00000072207"; transcript_id "ENSRNOG00000072207_tx_4"; exon_id "8_112398713_112399447_-"; exonnum "3"; txlen "1044";
8	ENSEMBL114_rn	exon	112398713	112399447	0.0854237691337136	-	.	gene_id "ENSRNOG00000072207"; transcript_id "ENSRNOG00000072207_tx_8"; exon_id "8_112398713_112399447_-"; exonnum "4"; txlen "1296";
8	ensembl	transcript	112398713	112402781	0	-	.	gene_id "ENSRNOG00000072207"; gene_version "1"; transcript_id "ENSRNOT00000137851"; transcript_version "1"; gene_source "ensembl"; gene_biotype "lncRNA"; transcript_source "ensembl"; transcript_biotype "lncRNA";
8	ensembl	exon	112402517	112402781	0	-	.	gene_id "ENSRNOG00000072207"; gene_version "1"; transcript_id "ENSRNOT00000137851"; transcript_version "1"; exon_number "1"; gene_source "ensembl"; gene_biotype "lncRNA"; transcript_source "ensembl"; transcript_biotype "lncRNA"; exon_id "ENSRNOE00000742048"; exon_version "1";
8	ensembl	exon	112403095	112403504	0	-	.	gene_id "ENSRNOG00000072207"; gene_version "1"; transcript_id "ENSRNOT00000125931"; transcript_version "1"; exon_number "1"; gene_source "ensembl"; gene_biotype "lncRNA"; transcript_source "ensembl"; transcript_biotype "lncRNA"; exon_id "ENSRNOE00000716881"; exon_version "1";
8	sraer114_mid	exon	112405311	112405554	0.356980386460359	-	.	gene_id "ENSRNOG00000072207"; transcript_id "ENSRNOG00000072207_tx_4"; exon_id "8_112405311_112405554_-"; exonnum "2"; txlen "1044";
8	sraer114_ss	exon	112405704	112405768	1.57385176895893	-	.	gene_id "ENSRNOG00000072207"; transcript_id "ENSRNOG00000072207_tx_1"; exon_id "8_112405704_112405768_-"; exonnum "1"; txlen "800";
8	sraer114_ss	exon	112405704	112405768	0.356980386460359	-	.	gene_id "ENSRNOG00000072207"; transcript_id "ENSRNOG00000072207_tx_4"; exon_id "8_112405704_112405768_-"; exonnum "1"; txlen "1044";
8	sraer114_es	exon	112406081	112406391	0.386434242950976	-	.	gene_id "ENSRNOG00000072207"; transcript_id "ENSRNOG00000072207_tx_3"; exon_id "8_112406081_112406391_-"; exonnum "2"; txlen "517";
8	sraer114_es	exon	112406081	112406391	0.335476626301185	-	.	gene_id "ENSRNOG00000072207"; transcript_id "ENSRNOG00000072207_tx_5"; exon_id "8_112406081_112406391_-"; exonnum "3"; txlen "606";
8	sraer114_es	exon	112406081	112406391	0.207742629216229	-	.	gene_id "ENSRNOG00000072207"; transcript_id "ENSRNOG00000072207_tx_7"; exon_id "8_112406081_112406391_-"; exonnum "4"; txlen "872";
8	ensembl	exon	112408514	112408719	0	-	.	gene_id "ENSRNOG00000072207"; gene_version "1"; transcript_id "ENSRNOT00000132769"; transcript_version "1"; exon_number "2"; gene_source "ensembl"; gene_biotype "lncRNA"; transcript_source "ensembl"; transcript_biotype "lncRNA"; exon_id "ENSRNOE00000762926"; exon_version "1"; tag "Ensembl_canonical";
8	ensembl	exon	112408514	112408719	0	-	.	gene_id "ENSRNOG00000072207"; gene_version "1"; transcript_id "ENSRNOT00000122210"; transcript_version "1"; exon_number "3"; gene_source "ensembl"; gene_biotype "lncRNA"; transcript_source "ensembl"; transcript_biotype "lncRNA"; exon_id "ENSRNOE00000762926"; exon_version "1";
8	ENSEMBL114_rn	exon	112408514	112408719	0.386434242950976	-	.	gene_id "ENSRNOG00000072207"; transcript_id "ENSRNOG00000072207_tx_3"; exon_id "8_112408514_112408719_-"; exonnum "1"; txlen "517";
8	sraer114_mid	exon	112408514	112408779	0.207742629216229	-	.	gene_id "ENSRNOG00000072207"; transcript_id "ENSRNOG00000072207_tx_7"; exon_id "8_112408514_112408779_-"; exonnum "3"; txlen "872";
8	sraer114_mid	exon	112408514	112408779	0.0854237691337136	-	.	gene_id "ENSRNOG00000072207"; transcript_id "ENSRNOG00000072207_tx_8"; exon_id "8_112408514_112408779_-"; exonnum "3"; txlen "1296";
8	ensembl	exon	112420857	112420905	0	-	.	gene_id "ENSRNOG00000072207"; gene_version "1"; transcript_id "ENSRNOT00000122210"; transcript_version "1"; exon_number "2"; gene_source "ensembl"; gene_biotype "lncRNA"; transcript_source "ensembl"; transcript_biotype "lncRNA"; exon_id "ENSRNOE00000768379"; exon_version "1";
8	ENSEMBL114_rn	exon	112420857	112420905	0.335476626301185	-	.	gene_id "ENSRNOG00000072207"; transcript_id "ENSRNOG00000072207_tx_5"; exon_id "8_112420857_112420905_-"; exonnum "2"; txlen "606";
8	ENSEMBL114_rn	exon	112420857	112420905	0.207742629216229	-	.	gene_id "ENSRNOG00000072207"; transcript_id "ENSRNOG00000072207_tx_7"; exon_id "8_112420857_112420905_-"; exonnum "2"; txlen "872";
8	ENSEMBL114_rn	exon	112420857	112420905	0.0854237691337136	-	.	gene_id "ENSRNOG00000072207"; transcript_id "ENSRNOG00000072207_tx_8"; exon_id "8_112420857_112420905_-"; exonnum "2"; txlen "1296";
8	ensembl	exon	112420857	112421228	0	-	.	gene_id "ENSRNOG00000072207"; gene_version "1"; transcript_id "ENSRNOT00000132769"; transcript_version "1"; exon_number "1"; gene_source "ensembl"; gene_biotype "lncRNA"; transcript_source "ensembl"; transcript_biotype "lncRNA"; exon_id "ENSRNOE00000678112"; exon_version "1"; tag "Ensembl_canonical";
8	ensembl	exon	112420857	112421228	0	-	.	gene_id "ENSRNOG00000072207"; gene_version "1"; transcript_id "ENSRNOT00000137206"; transcript_version "1"; exon_number "1"; gene_source "ensembl"; gene_biotype "lncRNA"; transcript_source "ensembl"; transcript_biotype "lncRNA"; exon_id "ENSRNOE00000678112"; exon_version "1";
8	ensembl	exon	112420983	112421228	0	-	.	gene_id "ENSRNOG00000072207"; gene_version "1"; transcript_id "ENSRNOT00000122210"; transcript_version "1"; exon_number "1"; gene_source "ensembl"; gene_biotype "lncRNA"; transcript_source "ensembl"; transcript_biotype "lncRNA"; exon_id "ENSRNOE00000725865"; exon_version "1";
8	ENSEMBL114_rn	exon	112420983	112421228	0.335476626301185	-	.	gene_id "ENSRNOG00000072207"; transcript_id "ENSRNOG00000072207_tx_5"; exon_id "8_112420983_112421228_-"; exonnum "1"; txlen "606";
8	ENSEMBL114_rn	exon	112420983	112421228	0.207742629216229	-	.	gene_id "ENSRNOG00000072207"; transcript_id "ENSRNOG00000072207_tx_7"; exon_id "8_112420983_112421228_-"; exonnum "1"; txlen "872";
8	ENSEMBL114_rn	exon	112420983	112421228	0.0854237691337136	-	.	gene_id "ENSRNOG00000072207"; transcript_id "ENSRNOG00000072207_tx_8"; exon_id "8_112420983_112421228_-"; exonnum "1"; txlen "1296";
8	ensembl	exon	112455105	112455203	0	-	.	gene_id "ENSRNOG00000073245"; gene_version "1"; transcript_id "ENSRNOT00000168867"; transcript_version "1"; exon_number "2"; gene_source "ensembl"; gene_biotype "lncRNA"; transcript_source "ensembl"; transcript_biotype "lncRNA"; exon_id "ENSRNOE00000738201"; exon_version "1";
8	ensembl	gene	112455105	112458543	0	-	.	gene_id "ENSRNOG00000073245"; gene_version "1"; gene_source "ensembl"; gene_biotype "lncRNA";
8	ensembl	transcript	112455105	112458543	0	-	.	gene_id "ENSRNOG00000073245"; gene_version "1"; transcript_id "ENSRNOT00000168867"; transcript_version "1"; gene_source "ensembl"; gene_biotype "lncRNA"; transcript_source "ensembl"; transcript_biotype "lncRNA";
8	ensembl	exon	112455412	112455480	0	-	.	gene_id "ENSRNOG00000073245"; gene_version "1"; transcript_id "ENSRNOT00000152738"; transcript_version "1"; exon_number "3"; gene_source "ensembl"; gene_biotype "lncRNA"; transcript_source "ensembl"; transcript_biotype "lncRNA"; exon_id "ENSRNOE00000779064"; exon_version "1"; tag "Ensembl_canonical";
8	ensembl	transcript	112455412	112458543	0	-	.	gene_id "ENSRNOG00000073245"; gene_version "1"; transcript_id "ENSRNOT00000152738"; transcript_version "1"; gene_source "ensembl"; gene_biotype "lncRNA"; transcript_source "ensembl"; transcript_biotype "lncRNA"; tag "Ensembl_canonical";
8	ensembl	exon	112456216	112456305	0	-	.	gene_id "ENSRNOG00000073245"; gene_version "1"; transcript_id "ENSRNOT00000152738"; transcript_version "1"; exon_number "2"; gene_source "ensembl"; gene_biotype "lncRNA"; transcript_source "ensembl"; transcript_biotype "lncRNA"; exon_id "ENSRNOE00000819294"; exon_version "1"; tag "Ensembl_canonical";
8	ensembl	exon	112457689	112458543	0	-	.	gene_id "ENSRNOG00000073245"; gene_version "1"; transcript_id "ENSRNOT00000152738"; transcript_version "1"; exon_number "1"; gene_source "ensembl"; gene_biotype "lncRNA"; transcript_source "ensembl"; transcript_biotype "lncRNA"; exon_id "ENSRNOE00000682405"; exon_version "1"; tag "Ensembl_canonical";
8	ensembl	exon	112458041	112458543	0	-	.	gene_id "ENSRNOG00000073245"; gene_version "1"; transcript_id "ENSRNOT00000168867"; transcript_version "1"; exon_number "1"; gene_source "ensembl"; gene_biotype "lncRNA"; transcript_source "ensembl"; transcript_biotype "lncRNA"; exon_id "ENSRNOE00000790815"; exon_version "1";
8	sraer114_es	exon	112463784	112464152	0.0464774674803704	-	.	gene_id "ENSRNOG00000073245"; transcript_id "ENSRNOG00000073245_tx_10"; exon_id "8_112463784_112464152_-"; exonnum "3"; txlen "726";
8	sraer114_es	exon	112463784	112464152	0.0406066294828499	-	.	gene_id "ENSRNOG00000073245"; transcript_id "ENSRNOG00000073245_tx_11"; exon_id "8_112463784_112464152_-"; exonnum "5"; txlen "874";
8	sraer114_es	exon	112463784	112464152	0.0406066294828499	-	.	gene_id "ENSRNOG00000073245"; transcript_id "ENSRNOG00000073245_tx_12"; exon_id "8_112463784_112464152_-"; exonnum "4"; txlen "812";
8	sraer114_es	exon	112463784	112464152	0.0738747114687992	-	.	gene_id "ENSRNOG00000073245"; transcript_id "ENSRNOG00000073245_tx_9"; exon_id "8_112463784_112464152_-"; exonnum "4"; txlen "788";
8	sraer114_es	exon	112463785	112464105	0.352996014868157	-	.	gene_id "ENSRNOG00000073245"; transcript_id "ENSRNOG00000073245_tx_1"; exon_id "8_112463785_112464105_-"; exonnum "4"; txlen "740";
8	sraer114_es	exon	112463785	112464105	0.256423211756704	-	.	gene_id "ENSRNOG00000073245"; transcript_id "ENSRNOG00000073245_tx_2"; exon_id "8_112463785_112464105_-"; exonnum "2"; txlen "538";
8	sraer114_es	exon	112463785	112464105	0.195604673319394	-	.	gene_id "ENSRNOG00000073245"; transcript_id "ENSRNOG00000073245_tx_3"; exon_id "8_112463785_112464105_-"; exonnum "5"; txlen "1690";
8	sraer114_es	exon	112463785	112464105	0.132057242120958	-	.	gene_id "ENSRNOG00000073245"; transcript_id "ENSRNOG00000073245_tx_4"; exon_id "8_112463785_112464105_-"; exonnum "3"; txlen "678";
8	sraer114_es	exon	112463785	112464105	0.108532126502028	-	.	gene_id "ENSRNOG00000073245"; transcript_id "ENSRNOG00000073245_tx_5"; exon_id "8_112463785_112464105_-"; exonnum "5"; txlen "826";
8	sraer114_es	exon	112463785	112464105	0.1069065243276	-	.	gene_id "ENSRNOG00000073245"; transcript_id "ENSRNOG00000073245_tx_6"; exon_id "8_112463785_112464105_-"; exonnum "4"; txlen "764";
8	sraer114_es	exon	112463785	112464105	0.0920345496899968	-	.	gene_id "ENSRNOG00000073245"; transcript_id "ENSRNOG00000073245_tx_7"; exon_id "8_112463785_112464105_-"; exonnum "6"; txlen "1776";
8	sraer114_mid	exon	112464200	112465149	0.195604673319394	-	.	gene_id "ENSRNOG00000073245"; transcript_id "ENSRNOG00000073245_tx_3"; exon_id "8_112464200_112465149_-"; exonnum "4"; txlen "1690";
8	sraer114_mid	exon	112464200	112465149	0.0920345496899968	-	.	gene_id "ENSRNOG00000073245"; transcript_id "ENSRNOG00000073245_tx_7"; exon_id "8_112464200_112465149_-"; exonnum "5"; txlen "1776";
8	sraer114_mid	exon	112466468	112466529	0.352996014868157	-	.	gene_id "ENSRNOG00000073245"; transcript_id "ENSRNOG00000073245_tx_1"; exon_id "8_112466468_112466529_-"; exonnum "3"; txlen "740";
8	sraer114_mid	exon	112466468	112466529	0.0406066294828499	-	.	gene_id "ENSRNOG00000073245"; transcript_id "ENSRNOG00000073245_tx_11"; exon_id "8_112466468_112466529_-"; exonnum "4"; txlen "874";
8	sraer114_mid	exon	112466468	112466529	0.195604673319394	-	.	gene_id "ENSRNOG00000073245"; transcript_id "ENSRNOG00000073245_tx_3"; exon_id "8_112466468_112466529_-"; exonnum "3"; txlen "1690";
8	sraer114_mid	exon	112466468	112466529	0.108532126502028	-	.	gene_id "ENSRNOG00000073245"; transcript_id "ENSRNOG00000073245_tx_5"; exon_id "8_112466468_112466529_-"; exonnum "4"; txlen "826";
8	sraer114_mid	exon	112466468	112466529	0.0920345496899968	-	.	gene_id "ENSRNOG00000073245"; transcript_id "ENSRNOG00000073245_tx_7"; exon_id "8_112466468_112466529_-"; exonnum "4"; txlen "1776";
8	sraer114_mid	exon	112466468	112466529	0.0738747114687992	-	.	gene_id "ENSRNOG00000073245"; transcript_id "ENSRNOG00000073245_tx_9"; exon_id "8_112466468_112466529_-"; exonnum "3"; txlen "788";
8	sraer114_mid	exon	112466618	112466757	0.352996014868157	-	.	gene_id "ENSRNOG00000073245"; transcript_id "ENSRNOG00000073245_tx_1"; exon_id "8_112466618_112466757_-"; exonnum "2"; txlen "740";
8	sraer114_mid	exon	112466618	112466757	0.0464774674803704	-	.	gene_id "ENSRNOG00000073245"; transcript_id "ENSRNOG00000073245_tx_10"; exon_id "8_112466618_112466757_-"; exonnum "2"; txlen "726";
8	sraer114_mid	exon	112466618	112466757	0.0406066294828499	-	.	gene_id "ENSRNOG00000073245"; transcript_id "ENSRNOG00000073245_tx_11"; exon_id "8_112466618_112466757_-"; exonnum "3"; txlen "874";
8	sraer114_mid	exon	112466618	112466757	0.0406066294828499	-	.	gene_id "ENSRNOG00000073245"; transcript_id "ENSRNOG00000073245_tx_12"; exon_id "8_112466618_112466757_-"; exonnum "3"; txlen "812";
8	sraer114_mid	exon	112466618	112466757	0.195604673319394	-	.	gene_id "ENSRNOG00000073245"; transcript_id "ENSRNOG00000073245_tx_3"; exon_id "8_112466618_112466757_-"; exonnum "2"; txlen "1690";
8	sraer114_mid	exon	112466618	112466757	0.132057242120958	-	.	gene_id "ENSRNOG00000073245"; transcript_id "ENSRNOG00000073245_tx_4"; exon_id "8_112466618_112466757_-"; exonnum "2"; txlen "678";
8	sraer114_mid	exon	112466618	112466757	0.108532126502028	-	.	gene_id "ENSRNOG00000073245"; transcript_id "ENSRNOG00000073245_tx_5"; exon_id "8_112466618_112466757_-"; exonnum "3"; txlen "826";
8	sraer114_mid	exon	112466618	112466757	0.1069065243276	-	.	gene_id "ENSRNOG00000073245"; transcript_id "ENSRNOG00000073245_tx_6"; exon_id "8_112466618_112466757_-"; exonnum "3"; txlen "764";
8	sraer114_mid	exon	112466618	112466757	0.0920345496899968	-	.	gene_id "ENSRNOG00000073245"; transcript_id "ENSRNOG00000073245_tx_7"; exon_id "8_112466618_112466757_-"; exonnum "3"; txlen "1776";
8	sraer114_mid	exon	112466618	112466757	0.0738747114687992	-	.	gene_id "ENSRNOG00000073245"; transcript_id "ENSRNOG00000073245_tx_9"; exon_id "8_112466618_112466757_-"; exonnum "2"; txlen "788";
8	sraer114_mid	exon	112466860	112466945	0.0406066294828499	-	.	gene_id "ENSRNOG00000073245"; transcript_id "ENSRNOG00000073245_tx_11"; exon_id "8_112466860_112466945_-"; exonnum "2"; txlen "874";
8	sraer114_mid	exon	112466860	112466945	0.0406066294828499	-	.	gene_id "ENSRNOG00000073245"; transcript_id "ENSRNOG00000073245_tx_12"; exon_id "8_112466860_112466945_-"; exonnum "2"; txlen "812";
8	sraer114_mid	exon	112466860	112466945	0.108532126502028	-	.	gene_id "ENSRNOG00000073245"; transcript_id "ENSRNOG00000073245_tx_5"; exon_id "8_112466860_112466945_-"; exonnum "2"; txlen "826";
8	sraer114_mid	exon	112466860	112466945	0.1069065243276	-	.	gene_id "ENSRNOG00000073245"; transcript_id "ENSRNOG00000073245_tx_6"; exon_id "8_112466860_112466945_-"; exonnum "2"; txlen "764";
8	sraer114_mid	exon	112466860	112466945	0.0920345496899968	-	.	gene_id "ENSRNOG00000073245"; transcript_id "ENSRNOG00000073245_tx_7"; exon_id "8_112466860_112466945_-"; exonnum "2"; txlen "1776";
8	sraer114_ss	exon	112467348	112467564	0.352996014868157	-	.	gene_id "ENSRNOG00000073245"; transcript_id "ENSRNOG00000073245_tx_1"; exon_id "8_112467348_112467564_-"; exonnum "1"; txlen "740";
8	sraer114_ss	exon	112467348	112467564	0.0464774674803704	-	.	gene_id "ENSRNOG00000073245"; transcript_id "ENSRNOG00000073245_tx_10"; exon_id "8_112467348_112467564_-"; exonnum "1"; txlen "726";
8	sraer114_ss	exon	112467348	112467564	0.0406066294828499	-	.	gene_id "ENSRNOG00000073245"; transcript_id "ENSRNOG00000073245_tx_11"; exon_id "8_112467348_112467564_-"; exonnum "1"; txlen "874";
8	sraer114_ss	exon	112467348	112467564	0.0406066294828499	-	.	gene_id "ENSRNOG00000073245"; transcript_id "ENSRNOG00000073245_tx_12"; exon_id "8_112467348_112467564_-"; exonnum "1"; txlen "812";
8	sraer114_ss	exon	112467348	112467564	0.256423211756704	-	.	gene_id "ENSRNOG00000073245"; transcript_id "ENSRNOG00000073245_tx_2"; exon_id "8_112467348_112467564_-"; exonnum "1"; txlen "538";
8	sraer114_ss	exon	112467348	112467564	0.195604673319394	-	.	gene_id "ENSRNOG00000073245"; transcript_id "ENSRNOG00000073245_tx_3"; exon_id "8_112467348_112467564_-"; exonnum "1"; txlen "1690";
8	sraer114_ss	exon	112467348	112467564	0.132057242120958	-	.	gene_id "ENSRNOG00000073245"; transcript_id "ENSRNOG00000073245_tx_4"; exon_id "8_112467348_112467564_-"; exonnum "1"; txlen "678";
8	sraer114_ss	exon	112467348	112467564	0.108532126502028	-	.	gene_id "ENSRNOG00000073245"; transcript_id "ENSRNOG00000073245_tx_5"; exon_id "8_112467348_112467564_-"; exonnum "1"; txlen "826";
8	sraer114_ss	exon	112467348	112467564	0.1069065243276	-	.	gene_id "ENSRNOG00000073245"; transcript_id "ENSRNOG00000073245_tx_6"; exon_id "8_112467348_112467564_-"; exonnum "1"; txlen "764";
8	sraer114_ss	exon	112467348	112467564	0.0920345496899968	-	.	gene_id "ENSRNOG00000073245"; transcript_id "ENSRNOG00000073245_tx_7"; exon_id "8_112467348_112467564_-"; exonnum "1"; txlen "1776";
8	sraer114_ss	exon	112467348	112467564	0.0738747114687992	-	.	gene_id "ENSRNOG00000073245"; transcript_id "ENSRNOG00000073245_tx_9"; exon_id "8_112467348_112467564_-"; exonnum "1"; txlen "788";
8	ensembl	gene	112486218	112486342	0	-	.	gene_id "ENSRNOG00000058614"; gene_version "3"; gene_name "LOC120094519"; gene_source "ensembl"; gene_biotype "snoRNA";
8	ensembl	transcript	112486218	112486342	0	-	.	gene_id "ENSRNOG00000058614"; gene_version "3"; transcript_id "ENSRNOT00000087708"; transcript_version "3"; gene_name "LOC120094519"; gene_source "ensembl"; gene_biotype "snoRNA"; transcript_name "LOC120094519-201"; transcript_source "ensembl"; transcript_biotype "snoRNA"; tag "Ensembl_canonical";
8	ensembl	exon	112486218	112486342	0	-	.	gene_id "ENSRNOG00000058614"; gene_version "3"; transcript_id "ENSRNOT00000087708"; transcript_version "3"; exon_number "1"; gene_name "LOC120094519"; gene_source "ensembl"; gene_biotype "snoRNA"; transcript_name "LOC120094519-201"; transcript_source "ensembl"; transcript_biotype "snoRNA"; exon_id "ENSRNOE00000558921"; exon_version "2"; tag "Ensembl_canonical";
8	sraer114_es	exon	112543526	112544193	0.142090472965781	-	.	gene_id "sraer114_gene_46759"; transcript_id "sraer114_gene_46759_tx_1"; exon_id "8_112543526_112544193_-"; exonnum "2"; txlen "1189";
8	sraer114_es	exon	112543526	112544193	0.0997220891359443	-	.	gene_id "sraer114_gene_46759"; transcript_id "sraer114_gene_46759_tx_2"; exon_id "8_112543526_112544193_-"; exonnum "3"; txlen "1340";
8	sraer114_mid	exon	112545266	112545416	0.0997220891359443	-	.	gene_id "sraer114_gene_46759"; transcript_id "sraer114_gene_46759_tx_2"; exon_id "8_112545266_112545416_-"; exonnum "2"; txlen "1340";
8	sraer114_ss	exon	112545498	112546018	0.142090472965781	-	.	gene_id "sraer114_gene_46759"; transcript_id "sraer114_gene_46759_tx_1"; exon_id "8_112545498_112546018_-"; exonnum "1"; txlen "1189";
8	sraer114_ss	exon	112545498	112546018	0.0997220891359443	-	.	gene_id "sraer114_gene_46759"; transcript_id "sraer114_gene_46759_tx_2"; exon_id "8_112545498_112546018_-"; exonnum "1"; txlen "1340";
8	sraer114_es	exon	112562923	112563083	2.21431928871696	-	.	gene_id "sraer114_gene_46760"; transcript_id "sraer114_gene_46760_tx_2"; exon_id "8_112562923_112563083_-"; exonnum "3"; txlen "516";
8	sraer114_mid	exon	112568232	112568395	2.21431928871696	-	.	gene_id "sraer114_gene_46760"; transcript_id "sraer114_gene_46760_tx_2"; exon_id "8_112568232_112568395_-"; exonnum "2"; txlen "516";
8	sraer114_ss	exon	112575701	112575891	2.21431928871696	-	.	gene_id "sraer114_gene_46760"; transcript_id "sraer114_gene_46760_tx_2"; exon_id "8_112575701_112575891_-"; exonnum "1"; txlen "516";
8	sraer114_es	exon	112603502	112603888	0.229040668216115	-	.	gene_id "sraer114_gene_63340"; transcript_id "sraer114_gene_63340_tx_1"; exon_id "8_112603502_112603888_-"; exonnum "2"; txlen "549";
8	sraer114_ss	exon	112604490	112604651	0.229040668216115	-	.	gene_id "sraer114_gene_63340"; transcript_id "sraer114_gene_63340_tx_1"; exon_id "8_112604490_112604651_-"; exonnum "1"; txlen "549";
8	sraer114_es	exon	112609983	112610192	0.0272558329531693	-	.	gene_id "sraer114_gene_63341"; transcript_id "sraer114_gene_63341_tx_1"; exon_id "8_112609983_112610192_-"; exonnum "4"; txlen "840";
8	sraer114_es	exon	112609983	112610192	0.0229347862654717	-	.	gene_id "sraer114_gene_63341"; transcript_id "sraer114_gene_63341_tx_2"; exon_id "8_112609983_112610192_-"; exonnum "3"; txlen "680";
8	sraer114_mid	exon	112613887	112613975	0.0272558329531693	-	.	gene_id "sraer114_gene_63341"; transcript_id "sraer114_gene_63341_tx_1"; exon_id "8_112613887_112613975_-"; exonnum "3"; txlen "840";
8	sraer114_mid	exon	112613887	112613975	0.0229347862654717	-	.	gene_id "sraer114_gene_63341"; transcript_id "sraer114_gene_63341_tx_2"; exon_id "8_112613887_112613975_-"; exonnum "2"; txlen "680";
8	sraer114_mid	exon	112614742	112614901	0.0272558329531693	-	.	gene_id "sraer114_gene_63341"; transcript_id "sraer114_gene_63341_tx_1"; exon_id "8_112614742_112614901_-"; exonnum "2"; txlen "840";
8	sraer114_ss	exon	112615276	112615656	0.0272558329531693	-	.	gene_id "sraer114_gene_63341"; transcript_id "sraer114_gene_63341_tx_1"; exon_id "8_112615276_112615656_-"; exonnum "1"; txlen "840";
8	sraer114_ss	exon	112615276	112615656	0.0229347862654717	-	.	gene_id "sraer114_gene_63341"; transcript_id "sraer114_gene_63341_tx_2"; exon_id "8_112615276_112615656_-"; exonnum "1"; txlen "680";
8	ensembl	stop_codon	112647642	112647644	0	-	0	gene_id "ENSRNOG00000030625"; gene_version "8"; transcript_id "ENSRNOT00000012725"; transcript_version "10"; exon_number "23"; gene_name "Tf"; gene_source "ensembl"; gene_biotype "protein_coding"; transcript_name "Tf-201"; transcript_source "ensembl"; transcript_biotype "protein_coding"; tag "Ensembl_canonical";
8	ensembl	exon	112647642	112647855	0	-	.	gene_id "ENSRNOG00000030625"; gene_version "8"; transcript_id "ENSRNOT00000012725"; transcript_version "10"; exon_number "23"; gene_name "Tf"; gene_source "ensembl"; gene_biotype "protein_coding"; transcript_name "Tf-201"; transcript_source "ensembl"; transcript_biotype "protein_coding"; exon_id "ENSRNOE00000714140"; exon_version "1"; tag "Ensembl_canonical";
8	ensembl	gene	112647642	112695400	0	-	.	gene_id "ENSRNOG00000030625"; gene_version "8"; gene_name "Tf"; gene_source "ensembl"; gene_biotype "protein_coding";
8	ensembl	transcript	112647642	112695400	0	-	.	gene_id "ENSRNOG00000030625"; gene_version "8"; transcript_id "ENSRNOT00000012725"; transcript_version "10"; gene_name "Tf"; gene_source "ensembl"; gene_biotype "protein_coding"; transcript_name "Tf-201"; transcript_source "ensembl"; transcript_biotype "protein_coding"; tag "Ensembl_canonical";
8	ensembl	CDS	112647645	112647855	0	-	1	gene_id "ENSRNOG00000030625"; gene_version "8"; transcript_id "ENSRNOT00000012725"; transcript_version "10"; exon_number "23"; gene_name "Tf"; gene_source "ensembl"; gene_biotype "protein_coding"; transcript_name "Tf-201"; transcript_source "ensembl"; transcript_biotype "protein_coding"; protein_id "ENSRNOP00000012725"; protein_version "8"; tag "Ensembl_canonical";
8	ensembl	exon	112648795	112648849	0	-	.	gene_id "ENSRNOG00000030625"; gene_version "8"; transcript_id "ENSRNOT00000012725"; transcript_version "10"; exon_number "22"; gene_name "Tf"; gene_source "ensembl"; gene_biotype "protein_coding"; transcript_name "Tf-201"; transcript_source "ensembl"; transcript_biotype "protein_coding"; exon_id "ENSRNOE00000087931"; exon_version "1"; tag "Ensembl_canonical";
8	ensembl	CDS	112648795	112648849	0	-	2	gene_id "ENSRNOG00000030625"; gene_version "8"; transcript_id "ENSRNOT00000012725"; transcript_version "10"; exon_number "22"; gene_name "Tf"; gene_source "ensembl"; gene_biotype "protein_coding"; transcript_name "Tf-201"; transcript_source "ensembl"; transcript_biotype "protein_coding"; protein_id "ENSRNOP00000012725"; protein_version "8"; tag "Ensembl_canonical";
8	ensembl	exon	112650031	112650167	0	-	.	gene_id "ENSRNOG00000030625"; gene_version "8"; transcript_id "ENSRNOT00000012725"; transcript_version "10"; exon_number "21"; gene_name "Tf"; gene_source "ensembl"; gene_biotype "protein_coding"; transcript_name "Tf-201"; transcript_source "ensembl"; transcript_biotype "protein_coding"; exon_id "ENSRNOE00000087705"; exon_version "1"; tag "Ensembl_canonical";
8	ensembl	CDS	112650031	112650167	0	-	1	gene_id "ENSRNOG00000030625"; gene_version "8"; transcript_id "ENSRNOT00000012725"; transcript_version "10"; exon_number "21"; gene_name "Tf"; gene_source "ensembl"; gene_biotype "protein_coding"; transcript_name "Tf-201"; transcript_source "ensembl"; transcript_biotype "protein_coding"; protein_id "ENSRNOP00000012725"; protein_version "8"; tag "Ensembl_canonical";
8	ensembl	exon	112654882	112654964	0	-	.	gene_id "ENSRNOG00000030625"; gene_version "8"; transcript_id "ENSRNOT00000012725"; transcript_version "10"; exon_number "20"; gene_name "Tf"; gene_source "ensembl"; gene_biotype "protein_coding"; transcript_name "Tf-201"; transcript_source "ensembl"; transcript_biotype "protein_coding"; exon_id "ENSRNOE00000087492"; exon_version "1"; tag "Ensembl_canonical";
8	ensembl	CDS	112654882	112654964	0	-	0	gene_id "ENSRNOG00000030625"; gene_version "8"; transcript_id "ENSRNOT00000012725"; transcript_version "10"; exon_number "20"; gene_name "Tf"; gene_source "ensembl"; gene_biotype "protein_coding"; transcript_name "Tf-201"; transcript_source "ensembl"; transcript_biotype "protein_coding"; protein_id "ENSRNOP00000012725"; protein_version "8"; tag "Ensembl_canonical";
8	ensembl	exon	112658679	112658756	0	-	.	gene_id "ENSRNOG00000030625"; gene_version "8"; transcript_id "ENSRNOT00000012725"; transcript_version "10"; exon_number "19"; gene_name "Tf"; gene_source "ensembl"; gene_biotype "protein_coding"; transcript_name "Tf-201"; transcript_source "ensembl"; transcript_biotype "protein_coding"; exon_id "ENSRNOE00000087243"; exon_version "1"; tag "Ensembl_canonical";
8	ensembl	CDS	112658679	112658756	0	-	0	gene_id "ENSRNOG00000030625"; gene_version "8"; transcript_id "ENSRNOT00000012725"; transcript_version "10"; exon_number "19"; gene_name "Tf"; gene_source "ensembl"; gene_biotype "protein_coding"; transcript_name "Tf-201"; transcript_source "ensembl"; transcript_biotype "protein_coding"; protein_id "ENSRNOP00000012725"; protein_version "8"; tag "Ensembl_canonical";
8	ensembl	exon	112660724	112660818	0	-	.	gene_id "ENSRNOG00000030625"; gene_version "8"; transcript_id "ENSRNOT00000012725"; transcript_version "10"; exon_number "18"; gene_name "Tf"; gene_source "ensembl"; gene_biotype "protein_coding"; transcript_name "Tf-201"; transcript_source "ensembl"; transcript_biotype "protein_coding"; exon_id "ENSRNOE00000087013"; exon_version "1"; tag "Ensembl_canonical";
8	ensembl	CDS	112660724	112660818	0	-	2	gene_id "ENSRNOG00000030625"; gene_version "8"; transcript_id "ENSRNOT00000012725"; transcript_version "10"; exon_number "18"; gene_name "Tf"; gene_source "ensembl"; gene_biotype "protein_coding"; transcript_name "Tf-201"; transcript_source "ensembl"; transcript_biotype "protein_coding"; protein_id "ENSRNOP00000012725"; protein_version "8"; tag "Ensembl_canonical";
8	ensembl	exon	112661355	112661612	0	-	.	gene_id "ENSRNOG00000030625"; gene_version "8"; transcript_id "ENSRNOT00000012725"; transcript_version "10"; exon_number "17"; gene_name "Tf"; gene_source "ensembl"; gene_biotype "protein_coding"; transcript_name "Tf-201"; transcript_source "ensembl"; transcript_biotype "protein_coding"; exon_id "ENSRNOE00000086788"; exon_version "3"; tag "Ensembl_canonical";
8	ensembl	CDS	112661355	112661612	0	-	2	gene_id "ENSRNOG00000030625"; gene_version "8"; transcript_id "ENSRNOT00000012725"; transcript_version "10"; exon_number "17"; gene_name "Tf"; gene_source "ensembl"; gene_biotype "protein_coding"; transcript_name "Tf-201"; transcript_source "ensembl"; transcript_biotype "protein_coding"; protein_id "ENSRNOP00000012725"; protein_version "8"; tag "Ensembl_canonical";
8	ensembl	three_prime_utr	112668671	112668830	0	-	.	gene_id "ENSRNOG00000030625"; gene_version "8"; transcript_id "ENSRNOT00000045628"; transcript_version "7"; gene_name "Tf"; gene_source "ensembl"; gene_biotype "protein_coding"; transcript_name "Tf-202"; transcript_source "ensembl"; transcript_biotype "protein_coding";
8	ensembl	exon	112668671	112668865	0	-	.	gene_id "ENSRNOG00000030625"; gene_version "8"; transcript_id "ENSRNOT00000045628"; transcript_version "7"; exon_number "17"; gene_name "Tf"; gene_source "ensembl"; gene_biotype "protein_coding"; transcript_name "Tf-202"; transcript_source "ensembl"; transcript_biotype "protein_coding"; exon_id "ENSRNOE00000440848"; exon_version "3";
8	ENSEMBL114_rn	exon	112668671	112668865	0.270471642412726	-	.	gene_id "ENSRNOG00000030625"; transcript_id "ENSRNOG00000030625_tx_3"; exon_id "8_112668671_112668865_-"; exonnum "17"; txlen "2314";
8	ensembl	transcript	112668671	112695400	0	-	.	gene_id "ENSRNOG00000030625"; gene_version "8"; transcript_id "ENSRNOT00000045628"; transcript_version "7"; gene_name "Tf"; gene_source "ensembl"; gene_biotype "protein_coding"; transcript_name "Tf-202"; transcript_source "ensembl"; transcript_biotype "protein_coding";
8	ensembl	stop_codon	112668831	112668833	0	-	0	gene_id "ENSRNOG00000030625"; gene_version "8"; transcript_id "ENSRNOT00000045628"; transcript_version "7"; exon_number "17"; gene_name "Tf"; gene_source "ensembl"; gene_biotype "protein_coding"; transcript_name "Tf-202"; transcript_source "ensembl"; transcript_biotype "protein_coding";
8	ensembl	CDS	112668834	112668865	0	-	2	gene_id "ENSRNOG00000030625"; gene_version "8"; transcript_id "ENSRNOT00000045628"; transcript_version "7"; exon_number "17"; gene_name "Tf"; gene_source "ensembl"; gene_biotype "protein_coding"; transcript_name "Tf-202"; transcript_source "ensembl"; transcript_biotype "protein_coding"; protein_id "ENSRNOP00000045637"; protein_version "2";
8	ensembl	stop_codon	112670220	112670222	0	-	0	gene_id "ENSRNOG00000030625"; gene_version "8"; transcript_id "ENSRNOT00000155685"; transcript_version "1"; exon_number "15"; gene_name "Tf"; gene_source "ensembl"; gene_biotype "protein_coding"; transcript_name "Tf-203"; transcript_source "ensembl"; transcript_biotype "protein_coding";
8	ensembl	exon	112670220	112670417	0	-	.	gene_id "ENSRNOG00000030625"; gene_version "8"; transcript_id "ENSRNOT00000155685"; transcript_version "1"; exon_number "15"; gene_name "Tf"; gene_source "ensembl"; gene_biotype "protein_coding"; transcript_name "Tf-203"; transcript_source "ensembl"; transcript_biotype "protein_coding"; exon_id "ENSRNOE00000783990"; exon_version "1";
8	ensembl	transcript	112670220	112693188	0	-	.	gene_id "ENSRNOG00000030625"; gene_version "8"; transcript_id "ENSRNOT00000155685"; transcript_version "1"; gene_name "Tf"; gene_source "ensembl"; gene_biotype "protein_coding"; transcript_name "Tf-203"; transcript_source "ensembl"; transcript_biotype "protein_coding";
8	ensembl	CDS	112670223	112670417	0	-	0	gene_id "ENSRNOG00000030625"; gene_version "8"; transcript_id "ENSRNOT00000155685"; transcript_version "1"; exon_number "15"; gene_name "Tf"; gene_source "ensembl"; gene_biotype "protein_coding"; transcript_name "Tf-203"; transcript_source "ensembl"; transcript_biotype "protein_coding"; protein_id "ENSRNOP00000103795"; protein_version "1";
8	ensembl	exon	112670228	112670417	0	-	.	gene_id "ENSRNOG00000030625"; gene_version "8"; transcript_id "ENSRNOT00000045628"; transcript_version "7"; exon_number "16"; gene_name "Tf"; gene_source "ensembl"; gene_biotype "protein_coding"; transcript_name "Tf-202"; transcript_source "ensembl"; transcript_biotype "protein_coding"; exon_id "ENSRNOE00000240671"; exon_version "2";
8	ensembl	CDS	112670228	112670417	0	-	0	gene_id "ENSRNOG00000030625"; gene_version "8"; transcript_id "ENSRNOT00000045628"; transcript_version "7"; exon_number "16"; gene_name "Tf"; gene_source "ensembl"; gene_biotype "protein_coding"; transcript_name "Tf-202"; transcript_source "ensembl"; transcript_biotype "protein_coding"; protein_id "ENSRNOP00000045637"; protein_version "2";
8	ensembl	exon	112670228	112670417	0	-	.	gene_id "ENSRNOG00000030625"; gene_version "8"; transcript_id "ENSRNOT00000012725"; transcript_version "10"; exon_number "16"; gene_name "Tf"; gene_source "ensembl"; gene_biotype "protein_coding"; transcript_name "Tf-201"; transcript_source "ensembl"; transcript_biotype "protein_coding"; exon_id "ENSRNOE00000240671"; exon_version "2"; tag "Ensembl_canonical";
8	ensembl	CDS	112670228	112670417	0	-	0	gene_id "ENSRNOG00000030625"; gene_version "8"; transcript_id "ENSRNOT00000012725"; transcript_version "10"; exon_number "16"; gene_name "Tf"; gene_source "ensembl"; gene_biotype "protein_coding"; transcript_name "Tf-201"; transcript_source "ensembl"; transcript_biotype "protein_coding"; protein_id "ENSRNOP00000012725"; protein_version "8"; tag "Ensembl_canonical";
8	ENSEMBL114_rn	exon	112670228	112670417	0.270471642412726	-	.	gene_id "ENSRNOG00000030625"; transcript_id "ENSRNOG00000030625_tx_3"; exon_id "8_112670228_112670417_-"; exonnum "16"; txlen "2314";
8	ensembl	exon	112672254	112672438	0	-	.	gene_id "ENSRNOG00000030625"; gene_version "8"; transcript_id "ENSRNOT00000155685"; transcript_version "1"; exon_number "14"; gene_name "Tf"; gene_source "ensembl"; gene_biotype "protein_coding"; transcript_name "Tf-203"; transcript_source "ensembl"; transcript_biotype "protein_coding"; exon_id "ENSRNOE00000091516"; exon_version "2";
8	ensembl	CDS	112672254	112672438	0	-	2	gene_id "ENSRNOG00000030625"; gene_version "8"; transcript_id "ENSRNOT00000155685"; transcript_version "1"; exon_number "14"; gene_name "Tf"; gene_source "ensembl"; gene_biotype "protein_coding"; transcript_name "Tf-203"; transcript_source "ensembl"; transcript_biotype "protein_coding"; protein_id "ENSRNOP00000103795"; protein_version "1";
8	ensembl	exon	112672254	112672438	0	-	.	gene_id "ENSRNOG00000030625"; gene_version "8"; transcript_id "ENSRNOT00000045628"; transcript_version "7"; exon_number "15"; gene_name "Tf"; gene_source "ensembl"; gene_biotype "protein_coding"; transcript_name "Tf-202"; transcript_source "ensembl"; transcript_biotype "protein_coding"; exon_id "ENSRNOE00000091516"; exon_version "2";
8	ensembl	CDS	112672254	112672438	0	-	2	gene_id "ENSRNOG00000030625"; gene_version "8"; transcript_id "ENSRNOT00000045628"; transcript_version "7"; exon_number "15"; gene_name "Tf"; gene_source "ensembl"; gene_biotype "protein_coding"; transcript_name "Tf-202"; transcript_source "ensembl"; transcript_biotype "protein_coding"; protein_id "ENSRNOP00000045637"; protein_version "2";
8	ensembl	exon	112672254	112672438	0	-	.	gene_id "ENSRNOG00000030625"; gene_version "8"; transcript_id "ENSRNOT00000012725"; transcript_version "10"; exon_number "15"; gene_name "Tf"; gene_source "ensembl"; gene_biotype "protein_coding"; transcript_name "Tf-201"; transcript_source "ensembl"; transcript_biotype "protein_coding"; exon_id "ENSRNOE00000091516"; exon_version "2"; tag "Ensembl_canonical";
8	ensembl	CDS	112672254	112672438	0	-	2	gene_id "ENSRNOG00000030625"; gene_version "8"; transcript_id "ENSRNOT00000012725"; transcript_version "10"; exon_number "15"; gene_name "Tf"; gene_source "ensembl"; gene_biotype "protein_coding"; transcript_name "Tf-201"; transcript_source "ensembl"; transcript_biotype "protein_coding"; protein_id "ENSRNOP00000012725"; protein_version "8"; tag "Ensembl_canonical";
8	ENSEMBL114_rn	exon	112672254	112672438	0.270471642412726	-	.	gene_id "ENSRNOG00000030625"; transcript_id "ENSRNOG00000030625_tx_3"; exon_id "8_112672254_112672438_-"; exonnum "15"; txlen "2314";
8	ensembl	exon	112675210	112675274	0	-	.	gene_id "ENSRNOG00000030625"; gene_version "8"; transcript_id "ENSRNOT00000155685"; transcript_version "1"; exon_number "13"; gene_name "Tf"; gene_source "ensembl"; gene_biotype "protein_coding"; transcript_name "Tf-203"; transcript_source "ensembl"; transcript_biotype "protein_coding"; exon_id "ENSRNOE00000241441"; exon_version "1";
8	ensembl	CDS	112675210	112675274	0	-	1	gene_id "ENSRNOG00000030625"; gene_version "8"; transcript_id "ENSRNOT00000155685"; transcript_version "1"; exon_number "13"; gene_name "Tf"; gene_source "ensembl"; gene_biotype "protein_coding"; transcript_name "Tf-203"; transcript_source "ensembl"; transcript_biotype "protein_coding"; protein_id "ENSRNOP00000103795"; protein_version "1";
8	ensembl	exon	112675210	112675274	0	-	.	gene_id "ENSRNOG00000030625"; gene_version "8"; transcript_id "ENSRNOT00000045628"; transcript_version "7"; exon_number "14"; gene_name "Tf"; gene_source "ensembl"; gene_biotype "protein_coding"; transcript_name "Tf-202"; transcript_source "ensembl"; transcript_biotype "protein_coding"; exon_id "ENSRNOE00000241441"; exon_version "1";
8	ensembl	CDS	112675210	112675274	0	-	1	gene_id "ENSRNOG00000030625"; gene_version "8"; transcript_id "ENSRNOT00000045628"; transcript_version "7"; exon_number "14"; gene_name "Tf"; gene_source "ensembl"; gene_biotype "protein_coding"; transcript_name "Tf-202"; transcript_source "ensembl"; transcript_biotype "protein_coding"; protein_id "ENSRNOP00000045637"; protein_version "2";
8	ensembl	exon	112675210	112675274	0	-	.	gene_id "ENSRNOG00000030625"; gene_version "8"; transcript_id "ENSRNOT00000012725"; transcript_version "10"; exon_number "14"; gene_name "Tf"; gene_source "ensembl"; gene_biotype "protein_coding"; transcript_name "Tf-201"; transcript_source "ensembl"; transcript_biotype "protein_coding"; exon_id "ENSRNOE00000241441"; exon_version "1"; tag "Ensembl_canonical";
8	ensembl	CDS	112675210	112675274	0	-	1	gene_id "ENSRNOG00000030625"; gene_version "8"; transcript_id "ENSRNOT00000012725"; transcript_version "10"; exon_number "14"; gene_name "Tf"; gene_source "ensembl"; gene_biotype "protein_coding"; transcript_name "Tf-201"; transcript_source "ensembl"; transcript_biotype "protein_coding"; protein_id "ENSRNOP00000012725"; protein_version "8"; tag "Ensembl_canonical";
8	ENSEMBL114_rn	exon	112675210	112675274	0.270471642412726	-	.	gene_id "ENSRNOG00000030625"; transcript_id "ENSRNOG00000030625_tx_3"; exon_id "8_112675210_112675274_-"; exonnum "14"; txlen "2314";
8	ensembl	exon	112678079	112678208	0	-	.	gene_id "ENSRNOG00000030625"; gene_version "8"; transcript_id "ENSRNOT00000155685"; transcript_version "1"; exon_number "12"; gene_name "Tf"; gene_source "ensembl"; gene_biotype "protein_coding"; transcript_name "Tf-203"; transcript_source "ensembl"; transcript_biotype "protein_coding"; exon_id "ENSRNOE00000089453"; exon_version "1";
8	ensembl	CDS	112678079	112678208	0	-	2	gene_id "ENSRNOG00000030625"; gene_version "8"; transcript_id "ENSRNOT00000155685"; transcript_version "1"; exon_number "12"; gene_name "Tf"; gene_source "ensembl"; gene_biotype "protein_coding"; transcript_name "Tf-203"; transcript_source "ensembl"; transcript_biotype "protein_coding"; protein_id "ENSRNOP00000103795"; protein_version "1";
8	ensembl	exon	112678079	112678208	0	-	.	gene_id "ENSRNOG00000030625"; gene_version "8"; transcript_id "ENSRNOT00000045628"; transcript_version "7"; exon_number "13"; gene_name "Tf"; gene_source "ensembl"; gene_biotype "protein_coding"; transcript_name "Tf-202"; transcript_source "ensembl"; transcript_biotype "protein_coding"; exon_id "ENSRNOE00000089453"; exon_version "1";
8	ensembl	CDS	112678079	112678208	0	-	2	gene_id "ENSRNOG00000030625"; gene_version "8"; transcript_id "ENSRNOT00000045628"; transcript_version "7"; exon_number "13"; gene_name "Tf"; gene_source "ensembl"; gene_biotype "protein_coding"; transcript_name "Tf-202"; transcript_source "ensembl"; transcript_biotype "protein_coding"; protein_id "ENSRNOP00000045637"; protein_version "2";
8	ensembl	exon	112678079	112678208	0	-	.	gene_id "ENSRNOG00000030625"; gene_version "8"; transcript_id "ENSRNOT00000012725"; transcript_version "10"; exon_number "13"; gene_name "Tf"; gene_source "ensembl"; gene_biotype "protein_coding"; transcript_name "Tf-201"; transcript_source "ensembl"; transcript_biotype "protein_coding"; exon_id "ENSRNOE00000089453"; exon_version "1"; tag "Ensembl_canonical";
8	ensembl	CDS	112678079	112678208	0	-	2	gene_id "ENSRNOG00000030625"; gene_version "8"; transcript_id "ENSRNOT00000012725"; transcript_version "10"; exon_number "13"; gene_name "Tf"; gene_source "ensembl"; gene_biotype "protein_coding"; transcript_name "Tf-201"; transcript_source "ensembl"; transcript_biotype "protein_coding"; protein_id "ENSRNOP00000012725"; protein_version "8"; tag "Ensembl_canonical";
8	ENSEMBL114_rn	exon	112678079	112678208	0.270471642412726	-	.	gene_id "ENSRNOG00000030625"; transcript_id "ENSRNOG00000030625_tx_3"; exon_id "8_112678079_112678208_-"; exonnum "13"; txlen "2314";
8	ensembl	exon	112679603	112679773	0	-	.	gene_id "ENSRNOG00000030625"; gene_version "8"; transcript_id "ENSRNOT00000155685"; transcript_version "1"; exon_number "11"; gene_name "Tf"; gene_source "ensembl"; gene_biotype "protein_coding"; transcript_name "Tf-203"; transcript_source "ensembl"; transcript_biotype "protein_coding"; exon_id "ENSRNOE00000089359"; exon_version "1";
8	ensembl	CDS	112679603	112679773	0	-	2	gene_id "ENSRNOG00000030625"; gene_version "8"; transcript_id "ENSRNOT00000155685"; transcript_version "1"; exon_number "11"; gene_name "Tf"; gene_source "ensembl"; gene_biotype "protein_coding"; transcript_name "Tf-203"; transcript_source "ensembl"; transcript_biotype "protein_coding"; protein_id "ENSRNOP00000103795"; protein_version "1";
8	ensembl	exon	112679603	112679773	0	-	.	gene_id "ENSRNOG00000030625"; gene_version "8"; transcript_id "ENSRNOT00000045628"; transcript_version "7"; exon_number "12"; gene_name "Tf"; gene_source "ensembl"; gene_biotype "protein_coding"; transcript_name "Tf-202"; transcript_source "ensembl"; transcript_biotype "protein_coding"; exon_id "ENSRNOE00000089359"; exon_version "1";
8	ensembl	CDS	112679603	112679773	0	-	2	gene_id "ENSRNOG00000030625"; gene_version "8"; transcript_id "ENSRNOT00000045628"; transcript_version "7"; exon_number "12"; gene_name "Tf"; gene_source "ensembl"; gene_biotype "protein_coding"; transcript_name "Tf-202"; transcript_source "ensembl"; transcript_biotype "protein_coding"; protein_id "ENSRNOP00000045637"; protein_version "2";
8	ensembl	exon	112679603	112679773	0	-	.	gene_id "ENSRNOG00000030625"; gene_version "8"; transcript_id "ENSRNOT00000012725"; transcript_version "10"; exon_number "12"; gene_name "Tf"; gene_source "ensembl"; gene_biotype "protein_coding"; transcript_name "Tf-201"; transcript_source "ensembl"; transcript_biotype "protein_coding"; exon_id "ENSRNOE00000089359"; exon_version "1"; tag "Ensembl_canonical";
8	ensembl	CDS	112679603	112679773	0	-	2	gene_id "ENSRNOG00000030625"; gene_version "8"; transcript_id "ENSRNOT00000012725"; transcript_version "10"; exon_number "12"; gene_name "Tf"; gene_source "ensembl"; gene_biotype "protein_coding"; transcript_name "Tf-201"; transcript_source "ensembl"; transcript_biotype "protein_coding"; protein_id "ENSRNOP00000012725"; protein_version "8"; tag "Ensembl_canonical";
8	ENSEMBL114_rn	exon	112679603	112679773	0.270471642412726	-	.	gene_id "ENSRNOG00000030625"; transcript_id "ENSRNOG00000030625_tx_3"; exon_id "8_112679603_112679773_-"; exonnum "12"; txlen "2314";
8	ensembl	exon	112681470	112681499	0	-	.	gene_id "ENSRNOG00000030625"; gene_version "8"; transcript_id "ENSRNOT00000155685"; transcript_version "1"; exon_number "10"; gene_name "Tf"; gene_source "ensembl"; gene_biotype "protein_coding"; transcript_name "Tf-203"; transcript_source "ensembl"; transcript_biotype "protein_coding"; exon_id "ENSRNOE00000090220"; exon_version "1";
8	ensembl	CDS	112681470	112681499	0	-	2	gene_id "ENSRNOG00000030625"; gene_version "8"; transcript_id "ENSRNOT00000155685"; transcript_version "1"; exon_number "10"; gene_name "Tf"; gene_source "ensembl"; gene_biotype "protein_coding"; transcript_name "Tf-203"; transcript_source "ensembl"; transcript_biotype "protein_coding"; protein_id "ENSRNOP00000103795"; protein_version "1";
8	ensembl	exon	112681470	112681499	0	-	.	gene_id "ENSRNOG00000030625"; gene_version "8"; transcript_id "ENSRNOT00000045628"; transcript_version "7"; exon_number "11"; gene_name "Tf"; gene_source "ensembl"; gene_biotype "protein_coding"; transcript_name "Tf-202"; transcript_source "ensembl"; transcript_biotype "protein_coding"; exon_id "ENSRNOE00000090220"; exon_version "1";
8	ensembl	CDS	112681470	112681499	0	-	2	gene_id "ENSRNOG00000030625"; gene_version "8"; transcript_id "ENSRNOT00000045628"; transcript_version "7"; exon_number "11"; gene_name "Tf"; gene_source "ensembl"; gene_biotype "protein_coding"; transcript_name "Tf-202"; transcript_source "ensembl"; transcript_biotype "protein_coding"; protein_id "ENSRNOP00000045637"; protein_version "2";
8	ensembl	exon	112681470	112681499	0	-	.	gene_id "ENSRNOG00000030625"; gene_version "8"; transcript_id "ENSRNOT00000012725"; transcript_version "10"; exon_number "11"; gene_name "Tf"; gene_source "ensembl"; gene_biotype "protein_coding"; transcript_name "Tf-201"; transcript_source "ensembl"; transcript_biotype "protein_coding"; exon_id "ENSRNOE00000090220"; exon_version "1"; tag "Ensembl_canonical";
8	ensembl	CDS	112681470	112681499	0	-	2	gene_id "ENSRNOG00000030625"; gene_version "8"; transcript_id "ENSRNOT00000012725"; transcript_version "10"; exon_number "11"; gene_name "Tf"; gene_source "ensembl"; gene_biotype "protein_coding"; transcript_name "Tf-201"; transcript_source "ensembl"; transcript_biotype "protein_coding"; protein_id "ENSRNOP00000012725"; protein_version "8"; tag "Ensembl_canonical";
8	ENSEMBL114_rn	exon	112681470	112681499	0.270471642412726	-	.	gene_id "ENSRNOG00000030625"; transcript_id "ENSRNOG00000030625_tx_3"; exon_id "8_112681470_112681499_-"; exonnum "11"; txlen "2314";
8	ensembl	exon	112682044	112682134	0	-	.	gene_id "ENSRNOG00000030625"; gene_version "8"; transcript_id "ENSRNOT00000155685"; transcript_version "1"; exon_number "9"; gene_name "Tf"; gene_source "ensembl"; gene_biotype "protein_coding"; transcript_name "Tf-203"; transcript_source "ensembl"; transcript_biotype "protein_coding"; exon_id "ENSRNOE00000089270"; exon_version "1";
8	ensembl	CDS	112682044	112682134	0	-	0	gene_id "ENSRNOG00000030625"; gene_version "8"; transcript_id "ENSRNOT00000155685"; transcript_version "1"; exon_number "9"; gene_name "Tf"; gene_source "ensembl"; gene_biotype "protein_coding"; transcript_name "Tf-203"; transcript_source "ensembl"; transcript_biotype "protein_coding"; protein_id "ENSRNOP00000103795"; protein_version "1";
8	ensembl	exon	112682044	112682134	0	-	.	gene_id "ENSRNOG00000030625"; gene_version "8"; transcript_id "ENSRNOT00000045628"; transcript_version "7"; exon_number "10"; gene_name "Tf"; gene_source "ensembl"; gene_biotype "protein_coding"; transcript_name "Tf-202"; transcript_source "ensembl"; transcript_biotype "protein_coding"; exon_id "ENSRNOE00000089270"; exon_version "1";
8	ensembl	CDS	112682044	112682134	0	-	0	gene_id "ENSRNOG00000030625"; gene_version "8"; transcript_id "ENSRNOT00000045628"; transcript_version "7"; exon_number "10"; gene_name "Tf"; gene_source "ensembl"; gene_biotype "protein_coding"; transcript_name "Tf-202"; transcript_source "ensembl"; transcript_biotype "protein_coding"; protein_id "ENSRNOP00000045637"; protein_version "2";
8	ensembl	exon	112682044	112682134	0	-	.	gene_id "ENSRNOG00000030625"; gene_version "8"; transcript_id "ENSRNOT00000012725"; transcript_version "10"; exon_number "10"; gene_name "Tf"; gene_source "ensembl"; gene_biotype "protein_coding"; transcript_name "Tf-201"; transcript_source "ensembl"; transcript_biotype "protein_coding"; exon_id "ENSRNOE00000089270"; exon_version "1"; tag "Ensembl_canonical";
8	ensembl	CDS	112682044	112682134	0	-	0	gene_id "ENSRNOG00000030625"; gene_version "8"; transcript_id "ENSRNOT00000012725"; transcript_version "10"; exon_number "10"; gene_name "Tf"; gene_source "ensembl"; gene_biotype "protein_coding"; transcript_name "Tf-201"; transcript_source "ensembl"; transcript_biotype "protein_coding"; protein_id "ENSRNOP00000012725"; protein_version "8"; tag "Ensembl_canonical";
8	ENSEMBL114_rn	exon	112682044	112682134	0.270471642412726	-	.	gene_id "ENSRNOG00000030625"; transcript_id "ENSRNOG00000030625_tx_3"; exon_id "8_112682044_112682134_-"; exonnum "10"; txlen "2314";
8	ensembl	exon	112683490	112683641	0	-	.	gene_id "ENSRNOG00000030625"; gene_version "8"; transcript_id "ENSRNOT00000155685"; transcript_version "1"; exon_number "8"; gene_name "Tf"; gene_source "ensembl"; gene_biotype "protein_coding"; transcript_name "Tf-203"; transcript_source "ensembl"; transcript_biotype "protein_coding"; exon_id "ENSRNOE00000240697"; exon_version "2";
8	ensembl	CDS	112683490	112683641	0	-	2	gene_id "ENSRNOG00000030625"; gene_version "8"; transcript_id "ENSRNOT00000155685"; transcript_version "1"; exon_number "8"; gene_name "Tf"; gene_source "ensembl"; gene_biotype "protein_coding"; transcript_name "Tf-203"; transcript_source "ensembl"; transcript_biotype "protein_coding"; protein_id "ENSRNOP00000103795"; protein_version "1";
8	ensembl	exon	112683490	112683641	0	-	.	gene_id "ENSRNOG00000030625"; gene_version "8"; transcript_id "ENSRNOT00000045628"; transcript_version "7"; exon_number "9"; gene_name "Tf"; gene_source "ensembl"; gene_biotype "protein_coding"; transcript_name "Tf-202"; transcript_source "ensembl"; transcript_biotype "protein_coding"; exon_id "ENSRNOE00000240697"; exon_version "2";
8	ensembl	CDS	112683490	112683641	0	-	2	gene_id "ENSRNOG00000030625"; gene_version "8"; transcript_id "ENSRNOT00000045628"; transcript_version "7"; exon_number "9"; gene_name "Tf"; gene_source "ensembl"; gene_biotype "protein_coding"; transcript_name "Tf-202"; transcript_source "ensembl"; transcript_biotype "protein_coding"; protein_id "ENSRNOP00000045637"; protein_version "2";
8	ensembl	exon	112683490	112683641	0	-	.	gene_id "ENSRNOG00000030625"; gene_version "8"; transcript_id "ENSRNOT00000012725"; transcript_version "10"; exon_number "9"; gene_name "Tf"; gene_source "ensembl"; gene_biotype "protein_coding"; transcript_name "Tf-201"; transcript_source "ensembl"; transcript_biotype "protein_coding"; exon_id "ENSRNOE00000240697"; exon_version "2"; tag "Ensembl_canonical";
8	ensembl	CDS	112683490	112683641	0	-	2	gene_id "ENSRNOG00000030625"; gene_version "8"; transcript_id "ENSRNOT00000012725"; transcript_version "10"; exon_number "9"; gene_name "Tf"; gene_source "ensembl"; gene_biotype "protein_coding"; transcript_name "Tf-201"; transcript_source "ensembl"; transcript_biotype "protein_coding"; protein_id "ENSRNOP00000012725"; protein_version "8"; tag "Ensembl_canonical";
8	ENSEMBL114_rn	exon	112683490	112683641	0.270471642412726	-	.	gene_id "ENSRNOG00000030625"; transcript_id "ENSRNOG00000030625_tx_3"; exon_id "8_112683490_112683641_-"; exonnum "9"; txlen "2314";
8	ensembl	exon	112685527	112685704	0	-	.	gene_id "ENSRNOG00000030625"; gene_version "8"; transcript_id "ENSRNOT00000155685"; transcript_version "1"; exon_number "7"; gene_name "Tf"; gene_source "ensembl"; gene_biotype "protein_coding"; transcript_name "Tf-203"; transcript_source "ensembl"; transcript_biotype "protein_coding"; exon_id "ENSRNOE00000089837"; exon_version "1";
8	ensembl	CDS	112685527	112685704	0	-	0	gene_id "ENSRNOG00000030625"; gene_version "8"; transcript_id "ENSRNOT00000155685"; transcript_version "1"; exon_number "7"; gene_name "Tf"; gene_source "ensembl"; gene_biotype "protein_coding"; transcript_name "Tf-203"; transcript_source "ensembl"; transcript_biotype "protein_coding"; protein_id "ENSRNOP00000103795"; protein_version "1";
8	ensembl	exon	112685527	112685704	0	-	.	gene_id "ENSRNOG00000030625"; gene_version "8"; transcript_id "ENSRNOT00000045628"; transcript_version "7"; exon_number "8"; gene_name "Tf"; gene_source "ensembl"; gene_biotype "protein_coding"; transcript_name "Tf-202"; transcript_source "ensembl"; transcript_biotype "protein_coding"; exon_id "ENSRNOE00000089837"; exon_version "1";
8	ensembl	CDS	112685527	112685704	0	-	0	gene_id "ENSRNOG00000030625"; gene_version "8"; transcript_id "ENSRNOT00000045628"; transcript_version "7"; exon_number "8"; gene_name "Tf"; gene_source "ensembl"; gene_biotype "protein_coding"; transcript_name "Tf-202"; transcript_source "ensembl"; transcript_biotype "protein_coding"; protein_id "ENSRNOP00000045637"; protein_version "2";
8	ensembl	exon	112685527	112685704	0	-	.	gene_id "ENSRNOG00000030625"; gene_version "8"; transcript_id "ENSRNOT00000012725"; transcript_version "10"; exon_number "8"; gene_name "Tf"; gene_source "ensembl"; gene_biotype "protein_coding"; transcript_name "Tf-201"; transcript_source "ensembl"; transcript_biotype "protein_coding"; exon_id "ENSRNOE00000089837"; exon_version "1"; tag "Ensembl_canonical";
8	ensembl	CDS	112685527	112685704	0	-	0	gene_id "ENSRNOG00000030625"; gene_version "8"; transcript_id "ENSRNOT00000012725"; transcript_version "10"; exon_number "8"; gene_name "Tf"; gene_source "ensembl"; gene_biotype "protein_coding"; transcript_name "Tf-201"; transcript_source "ensembl"; transcript_biotype "protein_coding"; protein_id "ENSRNOP00000012725"; protein_version "8"; tag "Ensembl_canonical";
8	ENSEMBL114_rn	exon	112685527	112685704	0.270471642412726	-	.	gene_id "ENSRNOG00000030625"; transcript_id "ENSRNOG00000030625_tx_3"; exon_id "8_112685527_112685704_-"; exonnum "8"; txlen "2314";
8	ensembl	exon	112686465	112686643	0	-	.	gene_id "ENSRNOG00000030625"; gene_version "8"; transcript_id "ENSRNOT00000155685"; transcript_version "1"; exon_number "6"; gene_name "Tf"; gene_source "ensembl"; gene_biotype "protein_coding"; transcript_name "Tf-203"; transcript_source "ensembl"; transcript_biotype "protein_coding"; exon_id "ENSRNOE00000497567"; exon_version "1";
8	ensembl	CDS	112686465	112686643	0	-	2	gene_id "ENSRNOG00000030625"; gene_version "8"; transcript_id "ENSRNOT00000155685"; transcript_version "1"; exon_number "6"; gene_name "Tf"; gene_source "ensembl"; gene_biotype "protein_coding"; transcript_name "Tf-203"; transcript_source "ensembl"; transcript_biotype "protein_coding"; protein_id "ENSRNOP00000103795"; protein_version "1";
8	ensembl	exon	112686465	112686643	0	-	.	gene_id "ENSRNOG00000030625"; gene_version "8"; transcript_id "ENSRNOT00000045628"; transcript_version "7"; exon_number "7"; gene_name "Tf"; gene_source "ensembl"; gene_biotype "protein_coding"; transcript_name "Tf-202"; transcript_source "ensembl"; transcript_biotype "protein_coding"; exon_id "ENSRNOE00000497567"; exon_version "1";
8	ensembl	CDS	112686465	112686643	0	-	2	gene_id "ENSRNOG00000030625"; gene_version "8"; transcript_id "ENSRNOT00000045628"; transcript_version "7"; exon_number "7"; gene_name "Tf"; gene_source "ensembl"; gene_biotype "protein_coding"; transcript_name "Tf-202"; transcript_source "ensembl"; transcript_biotype "protein_coding"; protein_id "ENSRNOP00000045637"; protein_version "2";
8	ensembl	exon	112686465	112686643	0	-	.	gene_id "ENSRNOG00000030625"; gene_version "8"; transcript_id "ENSRNOT00000012725"; transcript_version "10"; exon_number "7"; gene_name "Tf"; gene_source "ensembl"; gene_biotype "protein_coding"; transcript_name "Tf-201"; transcript_source "ensembl"; transcript_biotype "protein_coding"; exon_id "ENSRNOE00000497567"; exon_version "1"; tag "Ensembl_canonical";
8	ensembl	CDS	112686465	112686643	0	-	2	gene_id "ENSRNOG00000030625"; gene_version "8"; transcript_id "ENSRNOT00000012725"; transcript_version "10"; exon_number "7"; gene_name "Tf"; gene_source "ensembl"; gene_biotype "protein_coding"; transcript_name "Tf-201"; transcript_source "ensembl"; transcript_biotype "protein_coding"; protein_id "ENSRNOP00000012725"; protein_version "8"; tag "Ensembl_canonical";
8	ENSEMBL114_rn	exon	112686465	112686643	0.270471642412726	-	.	gene_id "ENSRNOG00000030625"; transcript_id "ENSRNOG00000030625_tx_3"; exon_id "8_112686465_112686643_-"; exonnum "7"; txlen "2314";
8	ensembl	exon	112687113	112687168	0	-	.	gene_id "ENSRNOG00000030625"; gene_version "8"; transcript_id "ENSRNOT00000155685"; transcript_version "1"; exon_number "5"; gene_name "Tf"; gene_source "ensembl"; gene_biotype "protein_coding"; transcript_name "Tf-203"; transcript_source "ensembl"; transcript_biotype "protein_coding"; exon_id "ENSRNOE00000463862"; exon_version "1";
8	ensembl	CDS	112687113	112687168	0	-	1	gene_id "ENSRNOG00000030625"; gene_version "8"; transcript_id "ENSRNOT00000155685"; transcript_version "1"; exon_number "5"; gene_name "Tf"; gene_source "ensembl"; gene_biotype "protein_coding"; transcript_name "Tf-203"; transcript_source "ensembl"; transcript_biotype "protein_coding"; protein_id "ENSRNOP00000103795"; protein_version "1";
8	ensembl	exon	112687113	112687168	0	-	.	gene_id "ENSRNOG00000030625"; gene_version "8"; transcript_id "ENSRNOT00000045628"; transcript_version "7"; exon_number "6"; gene_name "Tf"; gene_source "ensembl"; gene_biotype "protein_coding"; transcript_name "Tf-202"; transcript_source "ensembl"; transcript_biotype "protein_coding"; exon_id "ENSRNOE00000463862"; exon_version "1";
8	ensembl	CDS	112687113	112687168	0	-	1	gene_id "ENSRNOG00000030625"; gene_version "8"; transcript_id "ENSRNOT00000045628"; transcript_version "7"; exon_number "6"; gene_name "Tf"; gene_source "ensembl"; gene_biotype "protein_coding"; transcript_name "Tf-202"; transcript_source "ensembl"; transcript_biotype "protein_coding"; protein_id "ENSRNOP00000045637"; protein_version "2";
8	ensembl	exon	112687113	112687168	0	-	.	gene_id "ENSRNOG00000030625"; gene_version "8"; transcript_id "ENSRNOT00000012725"; transcript_version "10"; exon_number "6"; gene_name "Tf"; gene_source "ensembl"; gene_biotype "protein_coding"; transcript_name "Tf-201"; transcript_source "ensembl"; transcript_biotype "protein_coding"; exon_id "ENSRNOE00000463862"; exon_version "1"; tag "Ensembl_canonical";
8	ensembl	CDS	112687113	112687168	0	-	1	gene_id "ENSRNOG00000030625"; gene_version "8"; transcript_id "ENSRNOT00000012725"; transcript_version "10"; exon_number "6"; gene_name "Tf"; gene_source "ensembl"; gene_biotype "protein_coding"; transcript_name "Tf-201"; transcript_source "ensembl"; transcript_biotype "protein_coding"; protein_id "ENSRNOP00000012725"; protein_version "8"; tag "Ensembl_canonical";
8	ENSEMBL114_rn	exon	112687113	112687168	0.270471642412726	-	.	gene_id "ENSRNOG00000030625"; transcript_id "ENSRNOG00000030625_tx_3"; exon_id "8_112687113_112687168_-"; exonnum "6"; txlen "2314";
8	ensembl	exon	112688367	112688457	0	-	.	gene_id "ENSRNOG00000030625"; gene_version "8"; transcript_id "ENSRNOT00000012725"; transcript_version "10"; exon_number "5"; gene_name "Tf"; gene_source "ensembl"; gene_biotype "protein_coding"; transcript_name "Tf-201"; transcript_source "ensembl"; transcript_biotype "protein_coding"; exon_id "ENSRNOE00000352886"; exon_version "1"; tag "Ensembl_canonical";
8	ensembl	CDS	112688367	112688457	0	-	2	gene_id "ENSRNOG00000030625"; gene_version "8"; transcript_id "ENSRNOT00000012725"; transcript_version "10"; exon_number "5"; gene_name "Tf"; gene_source "ensembl"; gene_biotype "protein_coding"; transcript_name "Tf-201"; transcript_source "ensembl"; transcript_biotype "protein_coding"; protein_id "ENSRNOP00000012725"; protein_version "8"; tag "Ensembl_canonical";
8	ensembl	exon	112688367	112688499	0	-	.	gene_id "ENSRNOG00000030625"; gene_version "8"; transcript_id "ENSRNOT00000155685"; transcript_version "1"; exon_number "4"; gene_name "Tf"; gene_source "ensembl"; gene_biotype "protein_coding"; transcript_name "Tf-203"; transcript_source "ensembl"; transcript_biotype "protein_coding"; exon_id "ENSRNOE00000088816"; exon_version "1";
8	ensembl	CDS	112688367	112688499	0	-	2	gene_id "ENSRNOG00000030625"; gene_version "8"; transcript_id "ENSRNOT00000155685"; transcript_version "1"; exon_number "4"; gene_name "Tf"; gene_source "ensembl"; gene_biotype "protein_coding"; transcript_name "Tf-203"; transcript_source "ensembl"; transcript_biotype "protein_coding"; protein_id "ENSRNOP00000103795"; protein_version "1";
8	ensembl	exon	112688367	112688499	0	-	.	gene_id "ENSRNOG00000030625"; gene_version "8"; transcript_id "ENSRNOT00000045628"; transcript_version "7"; exon_number "5"; gene_name "Tf"; gene_source "ensembl"; gene_biotype "protein_coding"; transcript_name "Tf-202"; transcript_source "ensembl"; transcript_biotype "protein_coding"; exon_id "ENSRNOE00000088816"; exon_version "1";
8	ensembl	CDS	112688367	112688499	0	-	2	gene_id "ENSRNOG00000030625"; gene_version "8"; transcript_id "ENSRNOT00000045628"; transcript_version "7"; exon_number "5"; gene_name "Tf"; gene_source "ensembl"; gene_biotype "protein_coding"; transcript_name "Tf-202"; transcript_source "ensembl"; transcript_biotype "protein_coding"; protein_id "ENSRNOP00000045637"; protein_version "2";
8	ENSEMBL114_rn	exon	112688367	112688499	0.270471642412726	-	.	gene_id "ENSRNOG00000030625"; transcript_id "ENSRNOG00000030625_tx_3"; exon_id "8_112688367_112688499_-"; exonnum "5"; txlen "2314";
8	ensembl	exon	112689119	112689295	0	-	.	gene_id "ENSRNOG00000030625"; gene_version "8"; transcript_id "ENSRNOT00000045628"; transcript_version "7"; exon_number "4"; gene_name "Tf"; gene_source "ensembl"; gene_biotype "protein_coding"; transcript_name "Tf-202"; transcript_source "ensembl"; transcript_biotype "protein_coding"; exon_id "ENSRNOE00000088728"; exon_version "1";
8	ensembl	CDS	112689119	112689295	0	-	2	gene_id "ENSRNOG00000030625"; gene_version "8"; transcript_id "ENSRNOT00000045628"; transcript_version "7"; exon_number "4"; gene_name "Tf"; gene_source "ensembl"; gene_biotype "protein_coding"; transcript_name "Tf-202"; transcript_source "ensembl"; transcript_biotype "protein_coding"; protein_id "ENSRNOP00000045637"; protein_version "2";
8	ensembl	exon	112689119	112689295	0	-	.	gene_id "ENSRNOG00000030625"; gene_version "8"; transcript_id "ENSRNOT00000012725"; transcript_version "10"; exon_number "4"; gene_name "Tf"; gene_source "ensembl"; gene_biotype "protein_coding"; transcript_name "Tf-201"; transcript_source "ensembl"; transcript_biotype "protein_coding"; exon_id "ENSRNOE00000088728"; exon_version "1"; tag "Ensembl_canonical";
8	ensembl	CDS	112689119	112689295	0	-	2	gene_id "ENSRNOG00000030625"; gene_version "8"; transcript_id "ENSRNOT00000012725"; transcript_version "10"; exon_number "4"; gene_name "Tf"; gene_source "ensembl"; gene_biotype "protein_coding"; transcript_name "Tf-201"; transcript_source "ensembl"; transcript_biotype "protein_coding"; protein_id "ENSRNOP00000012725"; protein_version "8"; tag "Ensembl_canonical";
8	ENSEMBL114_rn	exon	112689119	112689295	0.270471642412726	-	.	gene_id "ENSRNOG00000030625"; transcript_id "ENSRNOG00000030625_tx_3"; exon_id "8_112689119_112689295_-"; exonnum "4"; txlen "2314";
8	ensembl	exon	112689119	112689365	0	-	.	gene_id "ENSRNOG00000030625"; gene_version "8"; transcript_id "ENSRNOT00000155685"; transcript_version "1"; exon_number "3"; gene_name "Tf"; gene_source "ensembl"; gene_biotype "protein_coding"; transcript_name "Tf-203"; transcript_source "ensembl"; transcript_biotype "protein_coding"; exon_id "ENSRNOE00000693596"; exon_version "1";
8	ensembl	CDS	112689119	112689365	0	-	0	gene_id "ENSRNOG00000030625"; gene_version "8"; transcript_id "ENSRNOT00000155685"; transcript_version "1"; exon_number "3"; gene_name "Tf"; gene_source "ensembl"; gene_biotype "protein_coding"; transcript_name "Tf-203"; transcript_source "ensembl"; transcript_biotype "protein_coding"; protein_id "ENSRNOP00000103795"; protein_version "1";
8	ensembl	exon	112689964	112690072	0	-	.	gene_id "ENSRNOG00000030625"; gene_version "8"; transcript_id "ENSRNOT00000045628"; transcript_version "7"; exon_number "3"; gene_name "Tf"; gene_source "ensembl"; gene_biotype "protein_coding"; transcript_name "Tf-202"; transcript_source "ensembl"; transcript_biotype "protein_coding"; exon_id "ENSRNOE00000088645"; exon_version "1";
8	ensembl	CDS	112689964	112690072	0	-	0	gene_id "ENSRNOG00000030625"; gene_version "8"; transcript_id "ENSRNOT00000045628"; transcript_version "7"; exon_number "3"; gene_name "Tf"; gene_source "ensembl"; gene_biotype "protein_coding"; transcript_name "Tf-202"; transcript_source "ensembl"; transcript_biotype "protein_coding"; protein_id "ENSRNOP00000045637"; protein_version "2";
8	ensembl	exon	112689964	112690072	0	-	.	gene_id "ENSRNOG00000030625"; gene_version "8"; transcript_id "ENSRNOT00000012725"; transcript_version "10"; exon_number "3"; gene_name "Tf"; gene_source "ensembl"; gene_biotype "protein_coding"; transcript_name "Tf-201"; transcript_source "ensembl"; transcript_biotype "protein_coding"; exon_id "ENSRNOE00000088645"; exon_version "1"; tag "Ensembl_canonical";
8	ensembl	CDS	112689964	112690072	0	-	0	gene_id "ENSRNOG00000030625"; gene_version "8"; transcript_id "ENSRNOT00000012725"; transcript_version "10"; exon_number "3"; gene_name "Tf"; gene_source "ensembl"; gene_biotype "protein_coding"; transcript_name "Tf-201"; transcript_source "ensembl"; transcript_biotype "protein_coding"; protein_id "ENSRNOP00000012725"; protein_version "8"; tag "Ensembl_canonical";
8	ENSEMBL114_rn	exon	112689964	112690072	0.270471642412726	-	.	gene_id "ENSRNOG00000030625"; transcript_id "ENSRNOG00000030625_tx_3"; exon_id "8_112689964_112690072_-"; exonnum "3"; txlen "2314";
8	ensembl	exon	112692982	112693011	0	-	.	gene_id "ENSRNOG00000030625"; gene_version "8"; transcript_id "ENSRNOT00000155685"; transcript_version "1"; exon_number "2"; gene_name "Tf"; gene_source "ensembl"; gene_biotype "protein_coding"; transcript_name "Tf-203"; transcript_source "ensembl"; transcript_biotype "protein_coding"; exon_id "ENSRNOE00000778216"; exon_version "1";
8	ensembl	CDS	112692982	112693011	0	-	0	gene_id "ENSRNOG00000030625"; gene_version "8"; transcript_id "ENSRNOT00000155685"; transcript_version "1"; exon_number "2"; gene_name "Tf"; gene_source "ensembl"; gene_biotype "protein_coding"; transcript_name "Tf-203"; transcript_source "ensembl"; transcript_biotype "protein_coding"; protein_id "ENSRNOP00000103795"; protein_version "1";
8	ensembl	exon	112693063	112693188	0	-	.	gene_id "ENSRNOG00000030625"; gene_version "8"; transcript_id "ENSRNOT00000155685"; transcript_version "1"; exon_number "1"; gene_name "Tf"; gene_source "ensembl"; gene_biotype "protein_coding"; transcript_name "Tf-203"; transcript_source "ensembl"; transcript_biotype "protein_coding"; exon_id "ENSRNOE00000682497"; exon_version "1";
8	ensembl	CDS	112693063	112693188	0	-	0	gene_id "ENSRNOG00000030625"; gene_version "8"; transcript_id "ENSRNOT00000155685"; transcript_version "1"; exon_number "1"; gene_name "Tf"; gene_source "ensembl"; gene_biotype "protein_coding"; transcript_name "Tf-203"; transcript_source "ensembl"; transcript_biotype "protein_coding"; protein_id "ENSRNOP00000103795"; protein_version "1";
8	ensembl	exon	112693063	112693235	0	-	.	gene_id "ENSRNOG00000030625"; gene_version "8"; transcript_id "ENSRNOT00000045628"; transcript_version "7"; exon_number "2"; gene_name "Tf"; gene_source "ensembl"; gene_biotype "protein_coding"; transcript_name "Tf-202"; transcript_source "ensembl"; transcript_biotype "protein_coding"; exon_id "ENSRNOE00000281860"; exon_version "1";
8	ensembl	CDS	112693063	112693235	0	-	2	gene_id "ENSRNOG00000030625"; gene_version "8"; transcript_id "ENSRNOT00000045628"; transcript_version "7"; exon_number "2"; gene_name "Tf"; gene_source "ensembl"; gene_biotype "protein_coding"; transcript_name "Tf-202"; transcript_source "ensembl"; transcript_biotype "protein_coding"; protein_id "ENSRNOP00000045637"; protein_version "2";
8	ensembl	exon	112693063	112693235	0	-	.	gene_id "ENSRNOG00000030625"; gene_version "8"; transcript_id "ENSRNOT00000012725"; transcript_version "10"; exon_number "2"; gene_name "Tf"; gene_source "ensembl"; gene_biotype "protein_coding"; transcript_name "Tf-201"; transcript_source "ensembl"; transcript_biotype "protein_coding"; exon_id "ENSRNOE00000281860"; exon_version "1"; tag "Ensembl_canonical";
8	ensembl	CDS	112693063	112693235	0	-	2	gene_id "ENSRNOG00000030625"; gene_version "8"; transcript_id "ENSRNOT00000012725"; transcript_version "10"; exon_number "2"; gene_name "Tf"; gene_source "ensembl"; gene_biotype "protein_coding"; transcript_name "Tf-201"; transcript_source "ensembl"; transcript_biotype "protein_coding"; protein_id "ENSRNOP00000012725"; protein_version "8"; tag "Ensembl_canonical";
8	ENSEMBL114_rn	exon	112693063	112693235	0.270471642412726	-	.	gene_id "ENSRNOG00000030625"; transcript_id "ENSRNOG00000030625_tx_3"; exon_id "8_112693063_112693235_-"; exonnum "2"; txlen "2314";
8	ensembl	CDS	112695303	112695345	0	-	0	gene_id "ENSRNOG00000030625"; gene_version "8"; transcript_id "ENSRNOT00000045628"; transcript_version "7"; exon_number "1"; gene_name "Tf"; gene_source "ensembl"; gene_biotype "protein_coding"; transcript_name "Tf-202"; transcript_source "ensembl"; transcript_biotype "protein_coding"; protein_id "ENSRNOP00000045637"; protein_version "2";
8	ensembl	CDS	112695303	112695345	0	-	0	gene_id "ENSRNOG00000030625"; gene_version "8"; transcript_id "ENSRNOT00000012725"; transcript_version "10"; exon_number "1"; gene_name "Tf"; gene_source "ensembl"; gene_biotype "protein_coding"; transcript_name "Tf-201"; transcript_source "ensembl"; transcript_biotype "protein_coding"; protein_id "ENSRNOP00000012725"; protein_version "8"; tag "Ensembl_canonical";
8	ensembl	exon	112695303	112695400	0	-	.	gene_id "ENSRNOG00000030625"; gene_version "8"; transcript_id "ENSRNOT00000045628"; transcript_version "7"; exon_number "1"; gene_name "Tf"; gene_source "ensembl"; gene_biotype "protein_coding"; transcript_name "Tf-202"; transcript_source "ensembl"; transcript_biotype "protein_coding"; exon_id "ENSRNOE00000539067"; exon_version "2";
8	ensembl	exon	112695303	112695400	0	-	.	gene_id "ENSRNOG00000030625"; gene_version "8"; transcript_id "ENSRNOT00000012725"; transcript_version "10"; exon_number "1"; gene_name "Tf"; gene_source "ensembl"; gene_biotype "protein_coding"; transcript_name "Tf-201"; transcript_source "ensembl"; transcript_biotype "protein_coding"; exon_id "ENSRNOE00000539067"; exon_version "2"; tag "Ensembl_canonical";
8	ensembl	start_codon	112695343	112695345	0	-	0	gene_id "ENSRNOG00000030625"; gene_version "8"; transcript_id "ENSRNOT00000045628"; transcript_version "7"; exon_number "1"; gene_name "Tf"; gene_source "ensembl"; gene_biotype "protein_coding"; transcript_name "Tf-202"; transcript_source "ensembl"; transcript_biotype "protein_coding";
8	ensembl	start_codon	112695343	112695345	0	-	0	gene_id "ENSRNOG00000030625"; gene_version "8"; transcript_id "ENSRNOT00000012725"; transcript_version "10"; exon_number "1"; gene_name "Tf"; gene_source "ensembl"; gene_biotype "protein_coding"; transcript_name "Tf-201"; transcript_source "ensembl"; transcript_biotype "protein_coding"; tag "Ensembl_canonical";
8	ensembl	five_prime_utr	112695346	112695400	0	-	.	gene_id "ENSRNOG00000030625"; gene_version "8"; transcript_id "ENSRNOT00000045628"; transcript_version "7"; gene_name "Tf"; gene_source "ensembl"; gene_biotype "protein_coding"; transcript_name "Tf-202"; transcript_source "ensembl"; transcript_biotype "protein_coding";
8	ensembl	five_prime_utr	112695346	112695400	0	-	.	gene_id "ENSRNOG00000030625"; gene_version "8"; transcript_id "ENSRNOT00000012725"; transcript_version "10"; gene_name "Tf"; gene_source "ensembl"; gene_biotype "protein_coding"; transcript_name "Tf-201"; transcript_source "ensembl"; transcript_biotype "protein_coding"; tag "Ensembl_canonical";
8	ensembl	stop_codon	112702085	112702087	0	-	0	gene_id "ENSRNOG00000009434"; gene_version "9"; transcript_id "ENSRNOT00000052317"; transcript_version "6"; exon_number "7"; gene_name "Inhca"; gene_source "ensembl"; gene_biotype "protein_coding"; transcript_name "Inhca-201"; transcript_source "ensembl"; transcript_biotype "protein_coding";
8	ensembl	exon	112702085	112702260	0	-	.	gene_id "ENSRNOG00000009434"; gene_version "9"; transcript_id "ENSRNOT00000052317"; transcript_version "6"; exon_number "7"; gene_name "Inhca"; gene_source "ensembl"; gene_biotype "protein_coding"; transcript_name "Inhca-201"; transcript_source "ensembl"; transcript_biotype "protein_coding"; exon_id "ENSRNOE00000285131"; exon_version "1";
8	ensembl	transcript	112702085	112753867	0	-	.	gene_id "ENSRNOG00000009434"; gene_version "9"; transcript_id "ENSRNOT00000052317"; transcript_version "6"; gene_name "Inhca"; gene_source "ensembl"; gene_biotype "protein_coding"; transcript_name "Inhca-201"; transcript_source "ensembl"; transcript_biotype "protein_coding";
8	ensembl	gene	112702085	112766829	0	-	.	gene_id "ENSRNOG00000009434"; gene_version "9"; gene_name "Inhca"; gene_source "ensembl"; gene_biotype "protein_coding";
8	ensembl	CDS	112702088	112702260	0	-	2	gene_id "ENSRNOG00000009434"; gene_version "9"; transcript_id "ENSRNOT00000052317"; transcript_version "6"; exon_number "7"; gene_name "Inhca"; gene_source "ensembl"; gene_biotype "protein_coding"; transcript_name "Inhca-201"; transcript_source "ensembl"; transcript_biotype "protein_coding"; protein_id "ENSRNOP00000049614"; protein_version "2";
8	sraer114_ss	exon	112705548	112705647	0.270471642412726	-	.	gene_id "ENSRNOG00000030625"; transcript_id "ENSRNOG00000030625_tx_3"; exon_id "8_112705548_112705647_-"; exonnum "1"; txlen "2314";
8	ensembl	three_prime_utr	112715733	112715918	0	-	.	gene_id "ENSRNOG00000009434"; gene_version "9"; transcript_id "ENSRNOT00000083855"; transcript_version "3"; gene_name "Inhca"; gene_source "ensembl"; gene_biotype "protein_coding"; transcript_name "Inhca-203"; transcript_source "ensembl"; transcript_biotype "protein_coding";
8	ensembl	three_prime_utr	112715733	112715918	0	-	.	gene_id "ENSRNOG00000009434"; gene_version "9"; transcript_id "ENSRNOT00000110690"; transcript_version "2"; gene_name "Inhca"; gene_source "ensembl"; gene_biotype "protein_coding"; transcript_name "Inhca-205"; transcript_source "ensembl"; transcript_biotype "protein_coding";
8	ensembl	three_prime_utr	112715733	112715918	0	-	.	gene_id "ENSRNOG00000009434"; gene_version "9"; transcript_id "ENSRNOT00000108282"; transcript_version "2"; gene_name "Inhca"; gene_source "ensembl"; gene_biotype "protein_coding"; transcript_name "Inhca-204"; transcript_source "ensembl"; transcript_biotype "protein_coding";
8	ensembl	three_prime_utr	112715733	112715918	0	-	.	gene_id "ENSRNOG00000009434"; gene_version "9"; transcript_id "ENSRNOT00000138054"; transcript_version "1"; gene_name "Inhca"; gene_source "ensembl"; gene_biotype "protein_coding"; transcript_name "Inhca-208"; transcript_source "ensembl"; transcript_biotype "protein_coding"; tag "Ensembl_canonical";
8	ensembl	three_prime_utr	112715733	112715918	0	-	.	gene_id "ENSRNOG00000009434"; gene_version "9"; transcript_id "ENSRNOT00000125238"; transcript_version "1"; gene_name "Inhca"; gene_source "ensembl"; gene_biotype "protein_coding"; transcript_name "Inhca-206"; transcript_source "ensembl"; transcript_biotype "protein_coding";
8	ensembl	exon	112715733	112715953	0	-	.	gene_id "ENSRNOG00000009434"; gene_version "9"; transcript_id "ENSRNOT00000083855"; transcript_version "3"; exon_number "17"; gene_name "Inhca"; gene_source "ensembl"; gene_biotype "protein_coding"; transcript_name "Inhca-203"; transcript_source "ensembl"; transcript_biotype "protein_coding"; exon_id "ENSRNOE00000571400"; exon_version "3";
8	ensembl	exon	112715733	112715953	0	-	.	gene_id "ENSRNOG00000009434"; gene_version "9"; transcript_id "ENSRNOT00000110690"; transcript_version "2"; exon_number "15"; gene_name "Inhca"; gene_source "ensembl"; gene_biotype "protein_coding"; transcript_name "Inhca-205"; transcript_source "ensembl"; transcript_biotype "protein_coding"; exon_id "ENSRNOE00000571400"; exon_version "3";
8	ensembl	exon	112715733	112715953	0	-	.	gene_id "ENSRNOG00000009434"; gene_version "9"; transcript_id "ENSRNOT00000108282"; transcript_version "2"; exon_number "18"; gene_name "Inhca"; gene_source "ensembl"; gene_biotype "protein_coding"; transcript_name "Inhca-204"; transcript_source "ensembl"; transcript_biotype "protein_coding"; exon_id "ENSRNOE00000571400"; exon_version "3";
8	ensembl	exon	112715733	112715953	0	-	.	gene_id "ENSRNOG00000009434"; gene_version "9"; transcript_id "ENSRNOT00000138054"; transcript_version "1"; exon_number "19"; gene_name "Inhca"; gene_source "ensembl"; gene_biotype "protein_coding"; transcript_name "Inhca-208"; transcript_source "ensembl"; transcript_biotype "protein_coding"; exon_id "ENSRNOE00000571400"; exon_version "3"; tag "Ensembl_canonical";
8	ensembl	exon	112715733	112715953	0	-	.	gene_id "ENSRNOG00000009434"; gene_version "9"; transcript_id "ENSRNOT00000125238"; transcript_version "1"; exon_number "18"; gene_name "Inhca"; gene_source "ensembl"; gene_biotype "protein_coding"; transcript_name "Inhca-206"; transcript_source "ensembl"; transcript_biotype "protein_coding"; exon_id "ENSRNOE00000571400"; exon_version "3";
8	ENSEMBL114_rn	exon	112715733	112715953	14.5657031574348	-	.	gene_id "ENSRNOG00000009434"; transcript_id "ENSRNOG00000009434_tx_1"; exon_id "8_112715733_112715953_-"; exonnum "18"; txlen "2537";
8	ENSEMBL114_rn	exon	112715733	112715953	0.134603194341521	-	.	gene_id "ENSRNOG00000009434"; transcript_id "ENSRNOG00000009434_tx_10"; exon_id "8_112715733_112715953_-"; exonnum "19"; txlen "2494";
8	ENSEMBL114_rn	exon	112715733	112715953	0.0863008398570247	-	.	gene_id "ENSRNOG00000009434"; transcript_id "ENSRNOG00000009434_tx_12"; exon_id "8_112715733_112715953_-"; exonnum "19"; txlen "2695";
8	ENSEMBL114_rn	exon	112715733	112715953	0.0765150769929669	-	.	gene_id "ENSRNOG00000009434"; transcript_id "ENSRNOG00000009434_tx_13"; exon_id "8_112715733_112715953_-"; exonnum "18"; txlen "2751";
8	ENSEMBL114_rn	exon	112715733	112715953	0.0733610650904096	-	.	gene_id "ENSRNOG00000009434"; transcript_id "ENSRNOG00000009434_tx_14"; exon_id "8_112715733_112715953_-"; exonnum "19"; txlen "2877";
8	ENSEMBL114_rn	exon	112715733	112715953	0.0669319772300997	-	.	gene_id "ENSRNOG00000009434"; transcript_id "ENSRNOG00000009434_tx_15"; exon_id "8_112715733_112715953_-"; exonnum "17"; txlen "2662";
8	ENSEMBL114_rn	exon	112715733	112715953	0.0223359131368846	-	.	gene_id "ENSRNOG00000009434"; transcript_id "ENSRNOG00000009434_tx_16"; exon_id "8_112715733_112715953_-"; exonnum "20"; txlen "2926";
8	ENSEMBL114_rn	exon	112715733	112715953	0.231267890188073	-	.	gene_id "ENSRNOG00000009434"; transcript_id "ENSRNOG00000009434_tx_5"; exon_id "8_112715733_112715953_-"; exonnum "18"; txlen "2449";
8	ENSEMBL114_rn	exon	112715733	112715953	0.211631960490549	-	.	gene_id "ENSRNOG00000009434"; transcript_id "ENSRNOG00000009434_tx_6"; exon_id "8_112715733_112715953_-"; exonnum "17"; txlen "2334";
8	ENSEMBL114_rn	exon	112715733	112715953	0.194819566804429	-	.	gene_id "ENSRNOG00000009434"; transcript_id "ENSRNOG00000009434_tx_7"; exon_id "8_112715733_112715953_-"; exonnum "16"; txlen "2427";
8	ENSEMBL114_rn	exon	112715733	112715953	0.136345065988139	-	.	gene_id "ENSRNOG00000009434"; transcript_id "ENSRNOG00000009434_tx_9"; exon_id "8_112715733_112715953_-"; exonnum "18"; txlen "2727";
8	ensembl	transcript	112715733	112753867	0	-	.	gene_id "ENSRNOG00000009434"; gene_version "9"; transcript_id "ENSRNOT00000083855"; transcript_version "3"; gene_name "Inhca"; gene_source "ensembl"; gene_biotype "protein_coding"; transcript_name "Inhca-203"; transcript_source "ensembl"; transcript_biotype "protein_coding";
8	ensembl	transcript	112715733	112753867	0	-	.	gene_id "ENSRNOG00000009434"; gene_version "9"; transcript_id "ENSRNOT00000110690"; transcript_version "2"; gene_name "Inhca"; gene_source "ensembl"; gene_biotype "protein_coding"; transcript_name "Inhca-205"; transcript_source "ensembl"; transcript_biotype "protein_coding";
8	ensembl	transcript	112715733	112754052	0	-	.	gene_id "ENSRNOG00000009434"; gene_version "9"; transcript_id "ENSRNOT00000108282"; transcript_version "2"; gene_name "Inhca"; gene_source "ensembl"; gene_biotype "protein_coding"; transcript_name "Inhca-204"; transcript_source "ensembl"; transcript_biotype "protein_coding";
8	ensembl	transcript	112715733	112766693	0	-	.	gene_id "ENSRNOG00000009434"; gene_version "9"; transcript_id "ENSRNOT00000138054"; transcript_version "1"; gene_name "Inhca"; gene_source "ensembl"; gene_biotype "protein_coding"; transcript_name "Inhca-208"; transcript_source "ensembl"; transcript_biotype "protein_coding"; tag "Ensembl_canonical";
8	ensembl	transcript	112715733	112766829	0	-	.	gene_id "ENSRNOG00000009434"; gene_version "9"; transcript_id "ENSRNOT00000125238"; transcript_version "1"; gene_name "Inhca"; gene_source "ensembl"; gene_biotype "protein_coding"; transcript_name "Inhca-206"; transcript_source "ensembl"; transcript_biotype "protein_coding";
8	ensembl	stop_codon	112715919	112715921	0	-	0	gene_id "ENSRNOG00000009434"; gene_version "9"; transcript_id "ENSRNOT00000083855"; transcript_version "3"; exon_number "17"; gene_name "Inhca"; gene_source "ensembl"; gene_biotype "protein_coding"; transcript_name "Inhca-203"; transcript_source "ensembl"; transcript_biotype "protein_coding";
8	ensembl	stop_codon	112715919	112715921	0	-	0	gene_id "ENSRNOG00000009434"; gene_version "9"; transcript_id "ENSRNOT00000110690"; transcript_version "2"; exon_number "15"; gene_name "Inhca"; gene_source "ensembl"; gene_biotype "protein_coding"; transcript_name "Inhca-205"; transcript_source "ensembl"; transcript_biotype "protein_coding";
8	ensembl	stop_codon	112715919	112715921	0	-	0	gene_id "ENSRNOG00000009434"; gene_version "9"; transcript_id "ENSRNOT00000108282"; transcript_version "2"; exon_number "18"; gene_name "Inhca"; gene_source "ensembl"; gene_biotype "protein_coding"; transcript_name "Inhca-204"; transcript_source "ensembl"; transcript_biotype "protein_coding";
8	ensembl	stop_codon	112715919	112715921	0	-	0	gene_id "ENSRNOG00000009434"; gene_version "9"; transcript_id "ENSRNOT00000138054"; transcript_version "1"; exon_number "19"; gene_name "Inhca"; gene_source "ensembl"; gene_biotype "protein_coding"; transcript_name "Inhca-208"; transcript_source "ensembl"; transcript_biotype "protein_coding"; tag "Ensembl_canonical";
8	ensembl	stop_codon	112715919	112715921	0	-	0	gene_id "ENSRNOG00000009434"; gene_version "9"; transcript_id "ENSRNOT00000125238"; transcript_version "1"; exon_number "18"; gene_name "Inhca"; gene_source "ensembl"; gene_biotype "protein_coding"; transcript_name "Inhca-206"; transcript_source "ensembl"; transcript_biotype "protein_coding";
8	ensembl	CDS	112715922	112715953	0	-	2	gene_id "ENSRNOG00000009434"; gene_version "9"; transcript_id "ENSRNOT00000083855"; transcript_version "3"; exon_number "17"; gene_name "Inhca"; gene_source "ensembl"; gene_biotype "protein_coding"; transcript_name "Inhca-203"; transcript_source "ensembl"; transcript_biotype "protein_coding"; protein_id "ENSRNOP00000074521"; protein_version "3";
8	ensembl	CDS	112715922	112715953	0	-	2	gene_id "ENSRNOG00000009434"; gene_version "9"; transcript_id "ENSRNOT00000110690"; transcript_version "2"; exon_number "15"; gene_name "Inhca"; gene_source "ensembl"; gene_biotype "protein_coding"; transcript_name "Inhca-205"; transcript_source "ensembl"; transcript_biotype "protein_coding"; protein_id "ENSRNOP00000092784"; protein_version "1";
8	ensembl	CDS	112715922	112715953	0	-	2	gene_id "ENSRNOG00000009434"; gene_version "9"; transcript_id "ENSRNOT00000108282"; transcript_version "2"; exon_number "18"; gene_name "Inhca"; gene_source "ensembl"; gene_biotype "protein_coding"; transcript_name "Inhca-204"; transcript_source "ensembl"; transcript_biotype "protein_coding"; protein_id "ENSRNOP00000090502"; protein_version "2";
8	ensembl	CDS	112715922	112715953	0	-	2	gene_id "ENSRNOG00000009434"; gene_version "9"; transcript_id "ENSRNOT00000138054"; transcript_version "1"; exon_number "19"; gene_name "Inhca"; gene_source "ensembl"; gene_biotype "protein_coding"; transcript_name "Inhca-208"; transcript_source "ensembl"; transcript_biotype "protein_coding"; protein_id "ENSRNOP00000108990"; protein_version "1"; tag "Ensembl_canonical";
8	ensembl	CDS	112715922	112715953	0	-	2	gene_id "ENSRNOG00000009434"; gene_version "9"; transcript_id "ENSRNOT00000125238"; transcript_version "1"; exon_number "18"; gene_name "Inhca"; gene_source "ensembl"; gene_biotype "protein_coding"; transcript_name "Inhca-206"; transcript_source "ensembl"; transcript_biotype "protein_coding"; protein_id "ENSRNOP00000107557"; protein_version "1";
8	ensembl	stop_codon	112717061	112717063	0	-	0	gene_id "ENSRNOG00000009434"; gene_version "9"; transcript_id "ENSRNOT00000056483"; transcript_version "6"; exon_number "10"; gene_name "Inhca"; gene_source "ensembl"; gene_biotype "protein_coding"; transcript_name "Inhca-202"; transcript_source "ensembl"; transcript_biotype "protein_coding";
8	ensembl	exon	112717061	112717255	0	-	.	gene_id "ENSRNOG00000009434"; gene_version "9"; transcript_id "ENSRNOT00000056483"; transcript_version "6"; exon_number "10"; gene_name "Inhca"; gene_source "ensembl"; gene_biotype "protein_coding"; transcript_name "Inhca-202"; transcript_source "ensembl"; transcript_biotype "protein_coding"; exon_id "ENSRNOE00000474271"; exon_version "2";
8	ensembl	transcript	112717061	112735972	0	-	.	gene_id "ENSRNOG00000009434"; gene_version "9"; transcript_id "ENSRNOT00000056483"; transcript_version "6"; gene_name "Inhca"; gene_source "ensembl"; gene_biotype "protein_coding"; transcript_name "Inhca-202"; transcript_source "ensembl"; transcript_biotype "protein_coding";
8	ensembl	CDS	112717064	112717255	0	-	0	gene_id "ENSRNOG00000009434"; gene_version "9"; transcript_id "ENSRNOT00000056483"; transcript_version "6"; exon_number "10"; gene_name "Inhca"; gene_source "ensembl"; gene_biotype "protein_coding"; transcript_name "Inhca-202"; transcript_source "ensembl"; transcript_biotype "protein_coding"; protein_id "ENSRNOP00000053319"; protein_version "5";
8	ensembl	exon	112717069	112717255	0	-	.	gene_id "ENSRNOG00000009434"; gene_version "9"; transcript_id "ENSRNOT00000083855"; transcript_version "3"; exon_number "16"; gene_name "Inhca"; gene_source "ensembl"; gene_biotype "protein_coding"; transcript_name "Inhca-203"; transcript_source "ensembl"; transcript_biotype "protein_coding"; exon_id "ENSRNOE00000538225"; exon_version "1";
8	ensembl	CDS	112717069	112717255	0	-	0	gene_id "ENSRNOG00000009434"; gene_version "9"; transcript_id "ENSRNOT00000083855"; transcript_version "3"; exon_number "16"; gene_name "Inhca"; gene_source "ensembl"; gene_biotype "protein_coding"; transcript_name "Inhca-203"; transcript_source "ensembl"; transcript_biotype "protein_coding"; protein_id "ENSRNOP00000074521"; protein_version "3";
8	ensembl	exon	112717069	112717255	0	-	.	gene_id "ENSRNOG00000009434"; gene_version "9"; transcript_id "ENSRNOT00000110690"; transcript_version "2"; exon_number "14"; gene_name "Inhca"; gene_source "ensembl"; gene_biotype "protein_coding"; transcript_name "Inhca-205"; transcript_source "ensembl"; transcript_biotype "protein_coding"; exon_id "ENSRNOE00000538225"; exon_version "1";
8	ensembl	CDS	112717069	112717255	0	-	0	gene_id "ENSRNOG00000009434"; gene_version "9"; transcript_id "ENSRNOT00000110690"; transcript_version "2"; exon_number "14"; gene_name "Inhca"; gene_source "ensembl"; gene_biotype "protein_coding"; transcript_name "Inhca-205"; transcript_source "ensembl"; transcript_biotype "protein_coding"; protein_id "ENSRNOP00000092784"; protein_version "1";
8	ensembl	exon	112717069	112717255	0	-	.	gene_id "ENSRNOG00000009434"; gene_version "9"; transcript_id "ENSRNOT00000108282"; transcript_version "2"; exon_number "17"; gene_name "Inhca"; gene_source "ensembl"; gene_biotype "protein_coding"; transcript_name "Inhca-204"; transcript_source "ensembl"; transcript_biotype "protein_coding"; exon_id "ENSRNOE00000538225"; exon_version "1";
8	ensembl	CDS	112717069	112717255	0	-	0	gene_id "ENSRNOG00000009434"; gene_version "9"; transcript_id "ENSRNOT00000108282"; transcript_version "2"; exon_number "17"; gene_name "Inhca"; gene_source "ensembl"; gene_biotype "protein_coding"; transcript_name "Inhca-204"; transcript_source "ensembl"; transcript_biotype "protein_coding"; protein_id "ENSRNOP00000090502"; protein_version "2";
8	ensembl	exon	112717069	112717255	0	-	.	gene_id "ENSRNOG00000009434"; gene_version "9"; transcript_id "ENSRNOT00000138054"; transcript_version "1"; exon_number "18"; gene_name "Inhca"; gene_source "ensembl"; gene_biotype "protein_coding"; transcript_name "Inhca-208"; transcript_source "ensembl"; transcript_biotype "protein_coding"; exon_id "ENSRNOE00000538225"; exon_version "1"; tag "Ensembl_canonical";
8	ensembl	CDS	112717069	112717255	0	-	0	gene_id "ENSRNOG00000009434"; gene_version "9"; transcript_id "ENSRNOT00000138054"; transcript_version "1"; exon_number "18"; gene_name "Inhca"; gene_source "ensembl"; gene_biotype "protein_coding"; transcript_name "Inhca-208"; transcript_source "ensembl"; transcript_biotype "protein_coding"; protein_id "ENSRNOP00000108990"; protein_version "1"; tag "Ensembl_canonical";
8	ensembl	exon	112717069	112717255	0	-	.	gene_id "ENSRNOG00000009434"; gene_version "9"; transcript_id "ENSRNOT00000125238"; transcript_version "1"; exon_number "17"; gene_name "Inhca"; gene_source "ensembl"; gene_biotype "protein_coding"; transcript_name "Inhca-206"; transcript_source "ensembl"; transcript_biotype "protein_coding"; exon_id "ENSRNOE00000538225"; exon_version "1";
8	ensembl	CDS	112717069	112717255	0	-	0	gene_id "ENSRNOG00000009434"; gene_version "9"; transcript_id "ENSRNOT00000125238"; transcript_version "1"; exon_number "17"; gene_name "Inhca"; gene_source "ensembl"; gene_biotype "protein_coding"; transcript_name "Inhca-206"; transcript_source "ensembl"; transcript_biotype "protein_coding"; protein_id "ENSRNOP00000107557"; protein_version "1";
8	ENSEMBL114_rn	exon	112717069	112717255	14.5657031574348	-	.	gene_id "ENSRNOG00000009434"; transcript_id "ENSRNOG00000009434_tx_1"; exon_id "8_112717069_112717255_-"; exonnum "17"; txlen "2537";
8	ENSEMBL114_rn	exon	112717069	112717255	0.134603194341521	-	.	gene_id "ENSRNOG00000009434"; transcript_id "ENSRNOG00000009434_tx_10"; exon_id "8_112717069_112717255_-"; exonnum "18"; txlen "2494";
8	ENSEMBL114_rn	exon	112717069	112717255	0.0863008398570247	-	.	gene_id "ENSRNOG00000009434"; transcript_id "ENSRNOG00000009434_tx_12"; exon_id "8_112717069_112717255_-"; exonnum "18"; txlen "2695";
8	ENSEMBL114_rn	exon	112717069	112717255	0.0765150769929669	-	.	gene_id "ENSRNOG00000009434"; transcript_id "ENSRNOG00000009434_tx_13"; exon_id "8_112717069_112717255_-"; exonnum "17"; txlen "2751";
8	ENSEMBL114_rn	exon	112717069	112717255	0.0733610650904096	-	.	gene_id "ENSRNOG00000009434"; transcript_id "ENSRNOG00000009434_tx_14"; exon_id "8_112717069_112717255_-"; exonnum "18"; txlen "2877";
8	ENSEMBL114_rn	exon	112717069	112717255	0.0669319772300997	-	.	gene_id "ENSRNOG00000009434"; transcript_id "ENSRNOG00000009434_tx_15"; exon_id "8_112717069_112717255_-"; exonnum "16"; txlen "2662";
8	ENSEMBL114_rn	exon	112717069	112717255	0.0223359131368846	-	.	gene_id "ENSRNOG00000009434"; transcript_id "ENSRNOG00000009434_tx_16"; exon_id "8_112717069_112717255_-"; exonnum "19"; txlen "2926";
8	ENSEMBL114_rn	exon	112717069	112717255	0.231267890188073	-	.	gene_id "ENSRNOG00000009434"; transcript_id "ENSRNOG00000009434_tx_5"; exon_id "8_112717069_112717255_-"; exonnum "17"; txlen "2449";
8	ENSEMBL114_rn	exon	112717069	112717255	0.211631960490549	-	.	gene_id "ENSRNOG00000009434"; transcript_id "ENSRNOG00000009434_tx_6"; exon_id "8_112717069_112717255_-"; exonnum "16"; txlen "2334";
8	ENSEMBL114_rn	exon	112717069	112717255	0.194819566804429	-	.	gene_id "ENSRNOG00000009434"; transcript_id "ENSRNOG00000009434_tx_7"; exon_id "8_112717069_112717255_-"; exonnum "15"; txlen "2427";
8	ENSEMBL114_rn	exon	112717069	112717255	0.136345065988139	-	.	gene_id "ENSRNOG00000009434"; transcript_id "ENSRNOG00000009434_tx_9"; exon_id "8_112717069_112717255_-"; exonnum "17"; txlen "2727";
8	sraer114_mid	exon	112717577	112717811	0.0765150769929669	-	.	gene_id "ENSRNOG00000009434"; transcript_id "ENSRNOG00000009434_tx_13"; exon_id "8_112717577_112717811_-"; exonnum "16"; txlen "2751";
8	sraer114_mid	exon	112717577	112717811	0.0669319772300997	-	.	gene_id "ENSRNOG00000009434"; transcript_id "ENSRNOG00000009434_tx_15"; exon_id "8_112717577_112717811_-"; exonnum "15"; txlen "2662";
8	sraer114_mid	exon	112717577	112717811	0.0223359131368846	-	.	gene_id "ENSRNOG00000009434"; transcript_id "ENSRNOG00000009434_tx_16"; exon_id "8_112717577_112717811_-"; exonnum "18"; txlen "2926";
8	sraer114_mid	exon	112717577	112717811	0.136345065988139	-	.	gene_id "ENSRNOG00000009434"; transcript_id "ENSRNOG00000009434_tx_9"; exon_id "8_112717577_112717811_-"; exonnum "16"; txlen "2727";
8	ensembl	three_prime_utr	112717740	112717769	0	-	.	gene_id "ENSRNOG00000009434"; gene_version "9"; transcript_id "ENSRNOT00000137567"; transcript_version "1"; gene_name "Inhca"; gene_source "ensembl"; gene_biotype "protein_coding"; transcript_name "Inhca-207"; transcript_source "ensembl"; transcript_biotype "protein_coding";
8	ensembl	exon	112717740	112717811	0	-	.	gene_id "ENSRNOG00000009434"; gene_version "9"; transcript_id "ENSRNOT00000137567"; transcript_version "1"; exon_number "17"; gene_name "Inhca"; gene_source "ensembl"; gene_biotype "protein_coding"; transcript_name "Inhca-207"; transcript_source "ensembl"; transcript_biotype "protein_coding"; exon_id "ENSRNOE00000738185"; exon_version "1";
8	ensembl	transcript	112717740	112766693	0	-	.	gene_id "ENSRNOG00000009434"; gene_version "9"; transcript_id "ENSRNOT00000137567"; transcript_version "1"; gene_name "Inhca"; gene_source "ensembl"; gene_biotype "protein_coding"; transcript_name "Inhca-207"; transcript_source "ensembl"; transcript_biotype "protein_coding";
8	ensembl	stop_codon	112717770	112717772	0	-	0	gene_id "ENSRNOG00000009434"; gene_version "9"; transcript_id "ENSRNOT00000137567"; transcript_version "1"; exon_number "17"; gene_name "Inhca"; gene_source "ensembl"; gene_biotype "protein_coding"; transcript_name "Inhca-207"; transcript_source "ensembl"; transcript_biotype "protein_coding";
8	ensembl	CDS	112717773	112717811	0	-	0	gene_id "ENSRNOG00000009434"; gene_version "9"; transcript_id "ENSRNOT00000137567"; transcript_version "1"; exon_number "17"; gene_name "Inhca"; gene_source "ensembl"; gene_biotype "protein_coding"; transcript_name "Inhca-207"; transcript_source "ensembl"; transcript_biotype "protein_coding"; protein_id "ENSRNOP00000098816"; protein_version "1";
8	ensembl	exon	112718814	112718998	0	-	.	gene_id "ENSRNOG00000009434"; gene_version "9"; transcript_id "ENSRNOT00000056483"; transcript_version "6"; exon_number "9"; gene_name "Inhca"; gene_source "ensembl"; gene_biotype "protein_coding"; transcript_name "Inhca-202"; transcript_source "ensembl"; transcript_biotype "protein_coding"; exon_id "ENSRNOE00000084375"; exon_version "1";
8	ensembl	CDS	112718814	112718998	0	-	2	gene_id "ENSRNOG00000009434"; gene_version "9"; transcript_id "ENSRNOT00000056483"; transcript_version "6"; exon_number "9"; gene_name "Inhca"; gene_source "ensembl"; gene_biotype "protein_coding"; transcript_name "Inhca-202"; transcript_source "ensembl"; transcript_biotype "protein_coding"; protein_id "ENSRNOP00000053319"; protein_version "5";
8	ensembl	exon	112718814	112718998	0	-	.	gene_id "ENSRNOG00000009434"; gene_version "9"; transcript_id "ENSRNOT00000083855"; transcript_version "3"; exon_number "15"; gene_name "Inhca"; gene_source "ensembl"; gene_biotype "protein_coding"; transcript_name "Inhca-203"; transcript_source "ensembl"; transcript_biotype "protein_coding"; exon_id "ENSRNOE00000084375"; exon_version "1";
8	ensembl	CDS	112718814	112718998	0	-	2	gene_id "ENSRNOG00000009434"; gene_version "9"; transcript_id "ENSRNOT00000083855"; transcript_version "3"; exon_number "15"; gene_name "Inhca"; gene_source "ensembl"; gene_biotype "protein_coding"; transcript_name "Inhca-203"; transcript_source "ensembl"; transcript_biotype "protein_coding"; protein_id "ENSRNOP00000074521"; protein_version "3";
8	ensembl	exon	112718814	112718998	0	-	.	gene_id "ENSRNOG00000009434"; gene_version "9"; transcript_id "ENSRNOT00000110690"; transcript_version "2"; exon_number "13"; gene_name "Inhca"; gene_source "ensembl"; gene_biotype "protein_coding"; transcript_name "Inhca-205"; transcript_source "ensembl"; transcript_biotype "protein_coding"; exon_id "ENSRNOE00000084375"; exon_version "1";
8	ensembl	CDS	112718814	112718998	0	-	2	gene_id "ENSRNOG00000009434"; gene_version "9"; transcript_id "ENSRNOT00000110690"; transcript_version "2"; exon_number "13"; gene_name "Inhca"; gene_source "ensembl"; gene_biotype "protein_coding"; transcript_name "Inhca-205"; transcript_source "ensembl"; transcript_biotype "protein_coding"; protein_id "ENSRNOP00000092784"; protein_version "1";
8	ensembl	exon	112718814	112718998	0	-	.	gene_id "ENSRNOG00000009434"; gene_version "9"; transcript_id "ENSRNOT00000108282"; transcript_version "2"; exon_number "16"; gene_name "Inhca"; gene_source "ensembl"; gene_biotype "protein_coding"; transcript_name "Inhca-204"; transcript_source "ensembl"; transcript_biotype "protein_coding"; exon_id "ENSRNOE00000084375"; exon_version "1";
8	ensembl	CDS	112718814	112718998	0	-	2	gene_id "ENSRNOG00000009434"; gene_version "9"; transcript_id "ENSRNOT00000108282"; transcript_version "2"; exon_number "16"; gene_name "Inhca"; gene_source "ensembl"; gene_biotype "protein_coding"; transcript_name "Inhca-204"; transcript_source "ensembl"; transcript_biotype "protein_coding"; protein_id "ENSRNOP00000090502"; protein_version "2";
8	ensembl	exon	112718814	112718998	0	-	.	gene_id "ENSRNOG00000009434"; gene_version "9"; transcript_id "ENSRNOT00000137567"; transcript_version "1"; exon_number "16"; gene_name "Inhca"; gene_source "ensembl"; gene_biotype "protein_coding"; transcript_name "Inhca-207"; transcript_source "ensembl"; transcript_biotype "protein_coding"; exon_id "ENSRNOE00000084375"; exon_version "1";
8	ensembl	CDS	112718814	112718998	0	-	2	gene_id "ENSRNOG00000009434"; gene_version "9"; transcript_id "ENSRNOT00000137567"; transcript_version "1"; exon_number "16"; gene_name "Inhca"; gene_source "ensembl"; gene_biotype "protein_coding"; transcript_name "Inhca-207"; transcript_source "ensembl"; transcript_biotype "protein_coding"; protein_id "ENSRNOP00000098816"; protein_version "1";
8	ensembl	exon	112718814	112718998	0	-	.	gene_id "ENSRNOG00000009434"; gene_version "9"; transcript_id "ENSRNOT00000138054"; transcript_version "1"; exon_number "17"; gene_name "Inhca"; gene_source "ensembl"; gene_biotype "protein_coding"; transcript_name "Inhca-208"; transcript_source "ensembl"; transcript_biotype "protein_coding"; exon_id "ENSRNOE00000084375"; exon_version "1"; tag "Ensembl_canonical";
8	ensembl	CDS	112718814	112718998	0	-	2	gene_id "ENSRNOG00000009434"; gene_version "9"; transcript_id "ENSRNOT00000138054"; transcript_version "1"; exon_number "17"; gene_name "Inhca"; gene_source "ensembl"; gene_biotype "protein_coding"; transcript_name "Inhca-208"; transcript_source "ensembl"; transcript_biotype "protein_coding"; protein_id "ENSRNOP00000108990"; protein_version "1"; tag "Ensembl_canonical";
8	ensembl	exon	112718814	112718998	0	-	.	gene_id "ENSRNOG00000009434"; gene_version "9"; transcript_id "ENSRNOT00000125238"; transcript_version "1"; exon_number "16"; gene_name "Inhca"; gene_source "ensembl"; gene_biotype "protein_coding"; transcript_name "Inhca-206"; transcript_source "ensembl"; transcript_biotype "protein_coding"; exon_id "ENSRNOE00000084375"; exon_version "1";
8	ensembl	CDS	112718814	112718998	0	-	2	gene_id "ENSRNOG00000009434"; gene_version "9"; transcript_id "ENSRNOT00000125238"; transcript_version "1"; exon_number "16"; gene_name "Inhca"; gene_source "ensembl"; gene_biotype "protein_coding"; transcript_name "Inhca-206"; transcript_source "ensembl"; transcript_biotype "protein_coding"; protein_id "ENSRNOP00000107557"; protein_version "1";
8	ENSEMBL114_rn	exon	112718814	112718998	14.5657031574348	-	.	gene_id "ENSRNOG00000009434"; transcript_id "ENSRNOG00000009434_tx_1"; exon_id "8_112718814_112718998_-"; exonnum "16"; txlen "2537";
8	ENSEMBL114_rn	exon	112718814	112718998	0.134603194341521	-	.	gene_id "ENSRNOG00000009434"; transcript_id "ENSRNOG00000009434_tx_10"; exon_id "8_112718814_112718998_-"; exonnum "17"; txlen "2494";
8	ENSEMBL114_rn	exon	112718814	112718998	0.0863008398570247	-	.	gene_id "ENSRNOG00000009434"; transcript_id "ENSRNOG00000009434_tx_12"; exon_id "8_112718814_112718998_-"; exonnum "17"; txlen "2695";
8	ENSEMBL114_rn	exon	112718814	112718998	0.0765150769929669	-	.	gene_id "ENSRNOG00000009434"; transcript_id "ENSRNOG00000009434_tx_13"; exon_id "8_112718814_112718998_-"; exonnum "15"; txlen "2751";
8	ENSEMBL114_rn	exon	112718814	112718998	0.0733610650904096	-	.	gene_id "ENSRNOG00000009434"; transcript_id "ENSRNOG00000009434_tx_14"; exon_id "8_112718814_112718998_-"; exonnum "17"; txlen "2877";
8	ENSEMBL114_rn	exon	112718814	112718998	0.0669319772300997	-	.	gene_id "ENSRNOG00000009434"; transcript_id "ENSRNOG00000009434_tx_15"; exon_id "8_112718814_112718998_-"; exonnum "14"; txlen "2662";
8	ENSEMBL114_rn	exon	112718814	112718998	0.0223359131368846	-	.	gene_id "ENSRNOG00000009434"; transcript_id "ENSRNOG00000009434_tx_16"; exon_id "8_112718814_112718998_-"; exonnum "17"; txlen "2926";
8	ENSEMBL114_rn	exon	112718814	112718998	0.231267890188073	-	.	gene_id "ENSRNOG00000009434"; transcript_id "ENSRNOG00000009434_tx_5"; exon_id "8_112718814_112718998_-"; exonnum "16"; txlen "2449";
8	ENSEMBL114_rn	exon	112718814	112718998	0.211631960490549	-	.	gene_id "ENSRNOG00000009434"; transcript_id "ENSRNOG00000009434_tx_6"; exon_id "8_112718814_112718998_-"; exonnum "15"; txlen "2334";
8	ENSEMBL114_rn	exon	112718814	112718998	0.194819566804429	-	.	gene_id "ENSRNOG00000009434"; transcript_id "ENSRNOG00000009434_tx_7"; exon_id "8_112718814_112718998_-"; exonnum "14"; txlen "2427";
8	ENSEMBL114_rn	exon	112718814	112718998	0.136345065988139	-	.	gene_id "ENSRNOG00000009434"; transcript_id "ENSRNOG00000009434_tx_9"; exon_id "8_112718814_112718998_-"; exonnum "15"; txlen "2727";
8	ensembl	exon	112720584	112720648	0	-	.	gene_id "ENSRNOG00000009434"; gene_version "9"; transcript_id "ENSRNOT00000056483"; transcript_version "6"; exon_number "8"; gene_name "Inhca"; gene_source "ensembl"; gene_biotype "protein_coding"; transcript_name "Inhca-202"; transcript_source "ensembl"; transcript_biotype "protein_coding"; exon_id "ENSRNOE00000084293"; exon_version "2";
8	ensembl	CDS	112720584	112720648	0	-	1	gene_id "ENSRNOG00000009434"; gene_version "9"; transcript_id "ENSRNOT00000056483"; transcript_version "6"; exon_number "8"; gene_name "Inhca"; gene_source "ensembl"; gene_biotype "protein_coding"; transcript_name "Inhca-202"; transcript_source "ensembl"; transcript_biotype "protein_coding"; protein_id "ENSRNOP00000053319"; protein_version "5";
8	ensembl	exon	112720584	112720648	0	-	.	gene_id "ENSRNOG00000009434"; gene_version "9"; transcript_id "ENSRNOT00000083855"; transcript_version "3"; exon_number "14"; gene_name "Inhca"; gene_source "ensembl"; gene_biotype "protein_coding"; transcript_name "Inhca-203"; transcript_source "ensembl"; transcript_biotype "protein_coding"; exon_id "ENSRNOE00000084293"; exon_version "2";
8	ensembl	CDS	112720584	112720648	0	-	1	gene_id "ENSRNOG00000009434"; gene_version "9"; transcript_id "ENSRNOT00000083855"; transcript_version "3"; exon_number "14"; gene_name "Inhca"; gene_source "ensembl"; gene_biotype "protein_coding"; transcript_name "Inhca-203"; transcript_source "ensembl"; transcript_biotype "protein_coding"; protein_id "ENSRNOP00000074521"; protein_version "3";
8	ensembl	exon	112720584	112720648	0	-	.	gene_id "ENSRNOG00000009434"; gene_version "9"; transcript_id "ENSRNOT00000110690"; transcript_version "2"; exon_number "12"; gene_name "Inhca"; gene_source "ensembl"; gene_biotype "protein_coding"; transcript_name "Inhca-205"; transcript_source "ensembl"; transcript_biotype "protein_coding"; exon_id "ENSRNOE00000084293"; exon_version "2";
8	ensembl	CDS	112720584	112720648	0	-	1	gene_id "ENSRNOG00000009434"; gene_version "9"; transcript_id "ENSRNOT00000110690"; transcript_version "2"; exon_number "12"; gene_name "Inhca"; gene_source "ensembl"; gene_biotype "protein_coding"; transcript_name "Inhca-205"; transcript_source "ensembl"; transcript_biotype "protein_coding"; protein_id "ENSRNOP00000092784"; protein_version "1";
8	ensembl	exon	112720584	112720648	0	-	.	gene_id "ENSRNOG00000009434"; gene_version "9"; transcript_id "ENSRNOT00000108282"; transcript_version "2"; exon_number "15"; gene_name "Inhca"; gene_source "ensembl"; gene_biotype "protein_coding"; transcript_name "Inhca-204"; transcript_source "ensembl"; transcript_biotype "protein_coding"; exon_id "ENSRNOE00000084293"; exon_version "2";
8	ensembl	CDS	112720584	112720648	0	-	1	gene_id "ENSRNOG00000009434"; gene_version "9"; transcript_id "ENSRNOT00000108282"; transcript_version "2"; exon_number "15"; gene_name "Inhca"; gene_source "ensembl"; gene_biotype "protein_coding"; transcript_name "Inhca-204"; transcript_source "ensembl"; transcript_biotype "protein_coding"; protein_id "ENSRNOP00000090502"; protein_version "2";
8	ensembl	exon	112720584	112720648	0	-	.	gene_id "ENSRNOG00000009434"; gene_version "9"; transcript_id "ENSRNOT00000137567"; transcript_version "1"; exon_number "15"; gene_name "Inhca"; gene_source "ensembl"; gene_biotype "protein_coding"; transcript_name "Inhca-207"; transcript_source "ensembl"; transcript_biotype "protein_coding"; exon_id "ENSRNOE00000084293"; exon_version "2";
8	ensembl	CDS	112720584	112720648	0	-	1	gene_id "ENSRNOG00000009434"; gene_version "9"; transcript_id "ENSRNOT00000137567"; transcript_version "1"; exon_number "15"; gene_name "Inhca"; gene_source "ensembl"; gene_biotype "protein_coding"; transcript_name "Inhca-207"; transcript_source "ensembl"; transcript_biotype "protein_coding"; protein_id "ENSRNOP00000098816"; protein_version "1";
8	ensembl	exon	112720584	112720648	0	-	.	gene_id "ENSRNOG00000009434"; gene_version "9"; transcript_id "ENSRNOT00000138054"; transcript_version "1"; exon_number "16"; gene_name "Inhca"; gene_source "ensembl"; gene_biotype "protein_coding"; transcript_name "Inhca-208"; transcript_source "ensembl"; transcript_biotype "protein_coding"; exon_id "ENSRNOE00000084293"; exon_version "2"; tag "Ensembl_canonical";
8	ensembl	CDS	112720584	112720648	0	-	1	gene_id "ENSRNOG00000009434"; gene_version "9"; transcript_id "ENSRNOT00000138054"; transcript_version "1"; exon_number "16"; gene_name "Inhca"; gene_source "ensembl"; gene_biotype "protein_coding"; transcript_name "Inhca-208"; transcript_source "ensembl"; transcript_biotype "protein_coding"; protein_id "ENSRNOP00000108990"; protein_version "1"; tag "Ensembl_canonical";
8	ensembl	exon	112720584	112720648	0	-	.	gene_id "ENSRNOG00000009434"; gene_version "9"; transcript_id "ENSRNOT00000125238"; transcript_version "1"; exon_number "15"; gene_name "Inhca"; gene_source "ensembl"; gene_biotype "protein_coding"; transcript_name "Inhca-206"; transcript_source "ensembl"; transcript_biotype "protein_coding"; exon_id "ENSRNOE00000084293"; exon_version "2";
8	ensembl	CDS	112720584	112720648	0	-	1	gene_id "ENSRNOG00000009434"; gene_version "9"; transcript_id "ENSRNOT00000125238"; transcript_version "1"; exon_number "15"; gene_name "Inhca"; gene_source "ensembl"; gene_biotype "protein_coding"; transcript_name "Inhca-206"; transcript_source "ensembl"; transcript_biotype "protein_coding"; protein_id "ENSRNOP00000107557"; protein_version "1";
8	ENSEMBL114_rn	exon	112720584	112720648	14.5657031574348	-	.	gene_id "ENSRNOG00000009434"; transcript_id "ENSRNOG00000009434_tx_1"; exon_id "8_112720584_112720648_-"; exonnum "15"; txlen "2537";
8	ENSEMBL114_rn	exon	112720584	112720648	0.134603194341521	-	.	gene_id "ENSRNOG00000009434"; transcript_id "ENSRNOG00000009434_tx_10"; exon_id "8_112720584_112720648_-"; exonnum "16"; txlen "2494";
8	ENSEMBL114_rn	exon	112720584	112720648	0.0863008398570247	-	.	gene_id "ENSRNOG00000009434"; transcript_id "ENSRNOG00000009434_tx_12"; exon_id "8_112720584_112720648_-"; exonnum "16"; txlen "2695";
8	ENSEMBL114_rn	exon	112720584	112720648	0.0765150769929669	-	.	gene_id "ENSRNOG00000009434"; transcript_id "ENSRNOG00000009434_tx_13"; exon_id "8_112720584_112720648_-"; exonnum "14"; txlen "2751";
8	ENSEMBL114_rn	exon	112720584	112720648	0.0733610650904096	-	.	gene_id "ENSRNOG00000009434"; transcript_id "ENSRNOG00000009434_tx_14"; exon_id "8_112720584_112720648_-"; exonnum "16"; txlen "2877";
8	ENSEMBL114_rn	exon	112720584	112720648	0.0223359131368846	-	.	gene_id "ENSRNOG00000009434"; transcript_id "ENSRNOG00000009434_tx_16"; exon_id "8_112720584_112720648_-"; exonnum "16"; txlen "2926";
8	ENSEMBL114_rn	exon	112720584	112720648	0.231267890188073	-	.	gene_id "ENSRNOG00000009434"; transcript_id "ENSRNOG00000009434_tx_5"; exon_id "8_112720584_112720648_-"; exonnum "15"; txlen "2449";
8	ENSEMBL114_rn	exon	112720584	112720648	0.211631960490549	-	.	gene_id "ENSRNOG00000009434"; transcript_id "ENSRNOG00000009434_tx_6"; exon_id "8_112720584_112720648_-"; exonnum "14"; txlen "2334";
8	ENSEMBL114_rn	exon	112720584	112720648	0.136345065988139	-	.	gene_id "ENSRNOG00000009434"; transcript_id "ENSRNOG00000009434_tx_9"; exon_id "8_112720584_112720648_-"; exonnum "14"; txlen "2727";
8	ensembl	exon	112723309	112723450	0	-	.	gene_id "ENSRNOG00000009434"; gene_version "9"; transcript_id "ENSRNOT00000110690"; transcript_version "2"; exon_number "11"; gene_name "Inhca"; gene_source "ensembl"; gene_biotype "protein_coding"; transcript_name "Inhca-205"; transcript_source "ensembl"; transcript_biotype "protein_coding"; exon_id "ENSRNOE00000521697"; exon_version "1";
8	ensembl	CDS	112723309	112723450	0	-	2	gene_id "ENSRNOG00000009434"; gene_version "9"; transcript_id "ENSRNOT00000110690"; transcript_version "2"; exon_number "11"; gene_name "Inhca"; gene_source "ensembl"; gene_biotype "protein_coding"; transcript_name "Inhca-205"; transcript_source "ensembl"; transcript_biotype "protein_coding"; protein_id "ENSRNOP00000092784"; protein_version "1";
8	ensembl	exon	112723309	112723450	0	-	.	gene_id "ENSRNOG00000009434"; gene_version "9"; transcript_id "ENSRNOT00000108282"; transcript_version "2"; exon_number "14"; gene_name "Inhca"; gene_source "ensembl"; gene_biotype "protein_coding"; transcript_name "Inhca-204"; transcript_source "ensembl"; transcript_biotype "protein_coding"; exon_id "ENSRNOE00000521697"; exon_version "1";
8	ensembl	CDS	112723309	112723450	0	-	2	gene_id "ENSRNOG00000009434"; gene_version "9"; transcript_id "ENSRNOT00000108282"; transcript_version "2"; exon_number "14"; gene_name "Inhca"; gene_source "ensembl"; gene_biotype "protein_coding"; transcript_name "Inhca-204"; transcript_source "ensembl"; transcript_biotype "protein_coding"; protein_id "ENSRNOP00000090502"; protein_version "2";
8	ensembl	exon	112723309	112723450	0	-	.	gene_id "ENSRNOG00000009434"; gene_version "9"; transcript_id "ENSRNOT00000137567"; transcript_version "1"; exon_number "14"; gene_name "Inhca"; gene_source "ensembl"; gene_biotype "protein_coding"; transcript_name "Inhca-207"; transcript_source "ensembl"; transcript_biotype "protein_coding"; exon_id "ENSRNOE00000521697"; exon_version "1";
8	ensembl	CDS	112723309	112723450	0	-	2	gene_id "ENSRNOG00000009434"; gene_version "9"; transcript_id "ENSRNOT00000137567"; transcript_version "1"; exon_number "14"; gene_name "Inhca"; gene_source "ensembl"; gene_biotype "protein_coding"; transcript_name "Inhca-207"; transcript_source "ensembl"; transcript_biotype "protein_coding"; protein_id "ENSRNOP00000098816"; protein_version "1";
8	ensembl	exon	112723309	112723450	0	-	.	gene_id "ENSRNOG00000009434"; gene_version "9"; transcript_id "ENSRNOT00000138054"; transcript_version "1"; exon_number "15"; gene_name "Inhca"; gene_source "ensembl"; gene_biotype "protein_coding"; transcript_name "Inhca-208"; transcript_source "ensembl"; transcript_biotype "protein_coding"; exon_id "ENSRNOE00000521697"; exon_version "1"; tag "Ensembl_canonical";
8	ensembl	CDS	112723309	112723450	0	-	2	gene_id "ENSRNOG00000009434"; gene_version "9"; transcript_id "ENSRNOT00000138054"; transcript_version "1"; exon_number "15"; gene_name "Inhca"; gene_source "ensembl"; gene_biotype "protein_coding"; transcript_name "Inhca-208"; transcript_source "ensembl"; transcript_biotype "protein_coding"; protein_id "ENSRNOP00000108990"; protein_version "1"; tag "Ensembl_canonical";
8	ensembl	exon	112723309	112723450	0	-	.	gene_id "ENSRNOG00000009434"; gene_version "9"; transcript_id "ENSRNOT00000125238"; transcript_version "1"; exon_number "14"; gene_name "Inhca"; gene_source "ensembl"; gene_biotype "protein_coding"; transcript_name "Inhca-206"; transcript_source "ensembl"; transcript_biotype "protein_coding"; exon_id "ENSRNOE00000521697"; exon_version "1";
8	ensembl	CDS	112723309	112723450	0	-	2	gene_id "ENSRNOG00000009434"; gene_version "9"; transcript_id "ENSRNOT00000125238"; transcript_version "1"; exon_number "14"; gene_name "Inhca"; gene_source "ensembl"; gene_biotype "protein_coding"; transcript_name "Inhca-206"; transcript_source "ensembl"; transcript_biotype "protein_coding"; protein_id "ENSRNOP00000107557"; protein_version "1";
8	ENSEMBL114_rn	exon	112723309	112723450	14.5657031574348	-	.	gene_id "ENSRNOG00000009434"; transcript_id "ENSRNOG00000009434_tx_1"; exon_id "8_112723309_112723450_-"; exonnum "14"; txlen "2537";
8	ENSEMBL114_rn	exon	112723309	112723450	0.134603194341521	-	.	gene_id "ENSRNOG00000009434"; transcript_id "ENSRNOG00000009434_tx_10"; exon_id "8_112723309_112723450_-"; exonnum "15"; txlen "2494";
8	ENSEMBL114_rn	exon	112723309	112723450	0.0863008398570247	-	.	gene_id "ENSRNOG00000009434"; transcript_id "ENSRNOG00000009434_tx_12"; exon_id "8_112723309_112723450_-"; exonnum "15"; txlen "2695";
8	ENSEMBL114_rn	exon	112723309	112723450	0.0765150769929669	-	.	gene_id "ENSRNOG00000009434"; transcript_id "ENSRNOG00000009434_tx_13"; exon_id "8_112723309_112723450_-"; exonnum "13"; txlen "2751";
8	ENSEMBL114_rn	exon	112723309	112723450	0.0733610650904096	-	.	gene_id "ENSRNOG00000009434"; transcript_id "ENSRNOG00000009434_tx_14"; exon_id "8_112723309_112723450_-"; exonnum "15"; txlen "2877";
8	ENSEMBL114_rn	exon	112723309	112723450	0.0669319772300997	-	.	gene_id "ENSRNOG00000009434"; transcript_id "ENSRNOG00000009434_tx_15"; exon_id "8_112723309_112723450_-"; exonnum "13"; txlen "2662";
8	ENSEMBL114_rn	exon	112723309	112723450	0.0223359131368846	-	.	gene_id "ENSRNOG00000009434"; transcript_id "ENSRNOG00000009434_tx_16"; exon_id "8_112723309_112723450_-"; exonnum "15"; txlen "2926";
8	ENSEMBL114_rn	exon	112723309	112723450	0.231267890188073	-	.	gene_id "ENSRNOG00000009434"; transcript_id "ENSRNOG00000009434_tx_5"; exon_id "8_112723309_112723450_-"; exonnum "14"; txlen "2449";
8	ENSEMBL114_rn	exon	112723309	112723450	0.211631960490549	-	.	gene_id "ENSRNOG00000009434"; transcript_id "ENSRNOG00000009434_tx_6"; exon_id "8_112723309_112723450_-"; exonnum "13"; txlen "2334";
8	ENSEMBL114_rn	exon	112723309	112723450	0.194819566804429	-	.	gene_id "ENSRNOG00000009434"; transcript_id "ENSRNOG00000009434_tx_7"; exon_id "8_112723309_112723450_-"; exonnum "13"; txlen "2427";
8	ENSEMBL114_rn	exon	112723309	112723450	0.136345065988139	-	.	gene_id "ENSRNOG00000009434"; transcript_id "ENSRNOG00000009434_tx_9"; exon_id "8_112723309_112723450_-"; exonnum "13"; txlen "2727";
8	ensembl	exon	112723309	112723483	0	-	.	gene_id "ENSRNOG00000009434"; gene_version "9"; transcript_id "ENSRNOT00000056483"; transcript_version "6"; exon_number "7"; gene_name "Inhca"; gene_source "ensembl"; gene_biotype "protein_coding"; transcript_name "Inhca-202"; transcript_source "ensembl"; transcript_biotype "protein_coding"; exon_id "ENSRNOE00000381518"; exon_version "1";
8	ensembl	CDS	112723309	112723483	0	-	2	gene_id "ENSRNOG00000009434"; gene_version "9"; transcript_id "ENSRNOT00000056483"; transcript_version "6"; exon_number "7"; gene_name "Inhca"; gene_source "ensembl"; gene_biotype "protein_coding"; transcript_name "Inhca-202"; transcript_source "ensembl"; transcript_biotype "protein_coding"; protein_id "ENSRNOP00000053319"; protein_version "5";
8	ensembl	exon	112723309	112723483	0	-	.	gene_id "ENSRNOG00000009434"; gene_version "9"; transcript_id "ENSRNOT00000083855"; transcript_version "3"; exon_number "13"; gene_name "Inhca"; gene_source "ensembl"; gene_biotype "protein_coding"; transcript_name "Inhca-203"; transcript_source "ensembl"; transcript_biotype "protein_coding"; exon_id "ENSRNOE00000381518"; exon_version "1";
8	ensembl	CDS	112723309	112723483	0	-	2	gene_id "ENSRNOG00000009434"; gene_version "9"; transcript_id "ENSRNOT00000083855"; transcript_version "3"; exon_number "13"; gene_name "Inhca"; gene_source "ensembl"; gene_biotype "protein_coding"; transcript_name "Inhca-203"; transcript_source "ensembl"; transcript_biotype "protein_coding"; protein_id "ENSRNOP00000074521"; protein_version "3";
8	ensembl	exon	112727009	112727164	0	-	.	gene_id "ENSRNOG00000009434"; gene_version "9"; transcript_id "ENSRNOT00000056483"; transcript_version "6"; exon_number "6"; gene_name "Inhca"; gene_source "ensembl"; gene_biotype "protein_coding"; transcript_name "Inhca-202"; transcript_source "ensembl"; transcript_biotype "protein_coding"; exon_id "ENSRNOE00000084122"; exon_version "2";
8	ensembl	CDS	112727009	112727164	0	-	2	gene_id "ENSRNOG00000009434"; gene_version "9"; transcript_id "ENSRNOT00000056483"; transcript_version "6"; exon_number "6"; gene_name "Inhca"; gene_source "ensembl"; gene_biotype "protein_coding"; transcript_name "Inhca-202"; transcript_source "ensembl"; transcript_biotype "protein_coding"; protein_id "ENSRNOP00000053319"; protein_version "5";
8	ensembl	exon	112727009	112727164	0	-	.	gene_id "ENSRNOG00000009434"; gene_version "9"; transcript_id "ENSRNOT00000083855"; transcript_version "3"; exon_number "12"; gene_name "Inhca"; gene_source "ensembl"; gene_biotype "protein_coding"; transcript_name "Inhca-203"; transcript_source "ensembl"; transcript_biotype "protein_coding"; exon_id "ENSRNOE00000084122"; exon_version "2";
8	ensembl	CDS	112727009	112727164	0	-	2	gene_id "ENSRNOG00000009434"; gene_version "9"; transcript_id "ENSRNOT00000083855"; transcript_version "3"; exon_number "12"; gene_name "Inhca"; gene_source "ensembl"; gene_biotype "protein_coding"; transcript_name "Inhca-203"; transcript_source "ensembl"; transcript_biotype "protein_coding"; protein_id "ENSRNOP00000074521"; protein_version "3";
8	ensembl	exon	112727009	112727164	0	-	.	gene_id "ENSRNOG00000009434"; gene_version "9"; transcript_id "ENSRNOT00000110690"; transcript_version "2"; exon_number "10"; gene_name "Inhca"; gene_source "ensembl"; gene_biotype "protein_coding"; transcript_name "Inhca-205"; transcript_source "ensembl"; transcript_biotype "protein_coding"; exon_id "ENSRNOE00000084122"; exon_version "2";
8	ensembl	CDS	112727009	112727164	0	-	2	gene_id "ENSRNOG00000009434"; gene_version "9"; transcript_id "ENSRNOT00000110690"; transcript_version "2"; exon_number "10"; gene_name "Inhca"; gene_source "ensembl"; gene_biotype "protein_coding"; transcript_name "Inhca-205"; transcript_source "ensembl"; transcript_biotype "protein_coding"; protein_id "ENSRNOP00000092784"; protein_version "1";
8	ensembl	exon	112727009	112727164	0	-	.	gene_id "ENSRNOG00000009434"; gene_version "9"; transcript_id "ENSRNOT00000108282"; transcript_version "2"; exon_number "13"; gene_name "Inhca"; gene_source "ensembl"; gene_biotype "protein_coding"; transcript_name "Inhca-204"; transcript_source "ensembl"; transcript_biotype "protein_coding"; exon_id "ENSRNOE00000084122"; exon_version "2";
8	ensembl	CDS	112727009	112727164	0	-	2	gene_id "ENSRNOG00000009434"; gene_version "9"; transcript_id "ENSRNOT00000108282"; transcript_version "2"; exon_number "13"; gene_name "Inhca"; gene_source "ensembl"; gene_biotype "protein_coding"; transcript_name "Inhca-204"; transcript_source "ensembl"; transcript_biotype "protein_coding"; protein_id "ENSRNOP00000090502"; protein_version "2";
8	ensembl	exon	112727009	112727164	0	-	.	gene_id "ENSRNOG00000009434"; gene_version "9"; transcript_id "ENSRNOT00000137567"; transcript_version "1"; exon_number "13"; gene_name "Inhca"; gene_source "ensembl"; gene_biotype "protein_coding"; transcript_name "Inhca-207"; transcript_source "ensembl"; transcript_biotype "protein_coding"; exon_id "ENSRNOE00000084122"; exon_version "2";
8	ensembl	CDS	112727009	112727164	0	-	2	gene_id "ENSRNOG00000009434"; gene_version "9"; transcript_id "ENSRNOT00000137567"; transcript_version "1"; exon_number "13"; gene_name "Inhca"; gene_source "ensembl"; gene_biotype "protein_coding"; transcript_name "Inhca-207"; transcript_source "ensembl"; transcript_biotype "protein_coding"; protein_id "ENSRNOP00000098816"; protein_version "1";
8	ensembl	exon	112727009	112727164	0	-	.	gene_id "ENSRNOG00000009434"; gene_version "9"; transcript_id "ENSRNOT00000138054"; transcript_version "1"; exon_number "14"; gene_name "Inhca"; gene_source "ensembl"; gene_biotype "protein_coding"; transcript_name "Inhca-208"; transcript_source "ensembl"; transcript_biotype "protein_coding"; exon_id "ENSRNOE00000084122"; exon_version "2"; tag "Ensembl_canonical";
8	ensembl	CDS	112727009	112727164	0	-	2	gene_id "ENSRNOG00000009434"; gene_version "9"; transcript_id "ENSRNOT00000138054"; transcript_version "1"; exon_number "14"; gene_name "Inhca"; gene_source "ensembl"; gene_biotype "protein_coding"; transcript_name "Inhca-208"; transcript_source "ensembl"; transcript_biotype "protein_coding"; protein_id "ENSRNOP00000108990"; protein_version "1"; tag "Ensembl_canonical";
8	ensembl	exon	112727009	112727164	0	-	.	gene_id "ENSRNOG00000009434"; gene_version "9"; transcript_id "ENSRNOT00000125238"; transcript_version "1"; exon_number "13"; gene_name "Inhca"; gene_source "ensembl"; gene_biotype "protein_coding"; transcript_name "Inhca-206"; transcript_source "ensembl"; transcript_biotype "protein_coding"; exon_id "ENSRNOE00000084122"; exon_version "2";
8	ensembl	CDS	112727009	112727164	0	-	2	gene_id "ENSRNOG00000009434"; gene_version "9"; transcript_id "ENSRNOT00000125238"; transcript_version "1"; exon_number "13"; gene_name "Inhca"; gene_source "ensembl"; gene_biotype "protein_coding"; transcript_name "Inhca-206"; transcript_source "ensembl"; transcript_biotype "protein_coding"; protein_id "ENSRNOP00000107557"; protein_version "1";
8	ENSEMBL114_rn	exon	112727009	112727164	14.5657031574348	-	.	gene_id "ENSRNOG00000009434"; transcript_id "ENSRNOG00000009434_tx_1"; exon_id "8_112727009_112727164_-"; exonnum "13"; txlen "2537";
8	ENSEMBL114_rn	exon	112727009	112727164	0.134603194341521	-	.	gene_id "ENSRNOG00000009434"; transcript_id "ENSRNOG00000009434_tx_10"; exon_id "8_112727009_112727164_-"; exonnum "14"; txlen "2494";
8	ENSEMBL114_rn	exon	112727009	112727164	0.0863008398570247	-	.	gene_id "ENSRNOG00000009434"; transcript_id "ENSRNOG00000009434_tx_12"; exon_id "8_112727009_112727164_-"; exonnum "14"; txlen "2695";
8	ENSEMBL114_rn	exon	112727009	112727164	0.0765150769929669	-	.	gene_id "ENSRNOG00000009434"; transcript_id "ENSRNOG00000009434_tx_13"; exon_id "8_112727009_112727164_-"; exonnum "12"; txlen "2751";
8	ENSEMBL114_rn	exon	112727009	112727164	0.0733610650904096	-	.	gene_id "ENSRNOG00000009434"; transcript_id "ENSRNOG00000009434_tx_14"; exon_id "8_112727009_112727164_-"; exonnum "14"; txlen "2877";
8	ENSEMBL114_rn	exon	112727009	112727164	0.0669319772300997	-	.	gene_id "ENSRNOG00000009434"; transcript_id "ENSRNOG00000009434_tx_15"; exon_id "8_112727009_112727164_-"; exonnum "12"; txlen "2662";
8	ENSEMBL114_rn	exon	112727009	112727164	0.0223359131368846	-	.	gene_id "ENSRNOG00000009434"; transcript_id "ENSRNOG00000009434_tx_16"; exon_id "8_112727009_112727164_-"; exonnum "14"; txlen "2926";
8	ENSEMBL114_rn	exon	112727009	112727164	0.231267890188073	-	.	gene_id "ENSRNOG00000009434"; transcript_id "ENSRNOG00000009434_tx_5"; exon_id "8_112727009_112727164_-"; exonnum "13"; txlen "2449";
8	ENSEMBL114_rn	exon	112727009	112727164	0.211631960490549	-	.	gene_id "ENSRNOG00000009434"; transcript_id "ENSRNOG00000009434_tx_6"; exon_id "8_112727009_112727164_-"; exonnum "12"; txlen "2334";
8	ENSEMBL114_rn	exon	112727009	112727164	0.194819566804429	-	.	gene_id "ENSRNOG00000009434"; transcript_id "ENSRNOG00000009434_tx_7"; exon_id "8_112727009_112727164_-"; exonnum "12"; txlen "2427";
8	ENSEMBL114_rn	exon	112727009	112727164	0.136345065988139	-	.	gene_id "ENSRNOG00000009434"; transcript_id "ENSRNOG00000009434_tx_9"; exon_id "8_112727009_112727164_-"; exonnum "12"; txlen "2727";
8	sraer114_mid	exon	112727817	112727876	0.0223359131368846	-	.	gene_id "ENSRNOG00000009434"; transcript_id "ENSRNOG00000009434_tx_16"; exon_id "8_112727817_112727876_-"; exonnum "13"; txlen "2926";
8	sraer114_es	exon	112729963	112730262	2.26209074305813	-	.	gene_id "ENSRNOG00000009434"; transcript_id "ENSRNOG00000009434_tx_3"; exon_id "8_112729963_112730262_-"; exonnum "12"; txlen "1836";
8	ensembl	exon	112730385	112730441	0	-	.	gene_id "ENSRNOG00000009434"; gene_version "9"; transcript_id "ENSRNOT00000056483"; transcript_version "6"; exon_number "5"; gene_name "Inhca"; gene_source "ensembl"; gene_biotype "protein_coding"; transcript_name "Inhca-202"; transcript_source "ensembl"; transcript_biotype "protein_coding"; exon_id "ENSRNOE00000084037"; exon_version "1";
8	ensembl	CDS	112730385	112730441	0	-	2	gene_id "ENSRNOG00000009434"; gene_version "9"; transcript_id "ENSRNOT00000056483"; transcript_version "6"; exon_number "5"; gene_name "Inhca"; gene_source "ensembl"; gene_biotype "protein_coding"; transcript_name "Inhca-202"; transcript_source "ensembl"; transcript_biotype "protein_coding"; protein_id "ENSRNOP00000053319"; protein_version "5";
8	ensembl	exon	112730385	112730441	0	-	.	gene_id "ENSRNOG00000009434"; gene_version "9"; transcript_id "ENSRNOT00000083855"; transcript_version "3"; exon_number "11"; gene_name "Inhca"; gene_source "ensembl"; gene_biotype "protein_coding"; transcript_name "Inhca-203"; transcript_source "ensembl"; transcript_biotype "protein_coding"; exon_id "ENSRNOE00000084037"; exon_version "1";
8	ensembl	CDS	112730385	112730441	0	-	2	gene_id "ENSRNOG00000009434"; gene_version "9"; transcript_id "ENSRNOT00000083855"; transcript_version "3"; exon_number "11"; gene_name "Inhca"; gene_source "ensembl"; gene_biotype "protein_coding"; transcript_name "Inhca-203"; transcript_source "ensembl"; transcript_biotype "protein_coding"; protein_id "ENSRNOP00000074521"; protein_version "3";
8	ensembl	exon	112730385	112730441	0	-	.	gene_id "ENSRNOG00000009434"; gene_version "9"; transcript_id "ENSRNOT00000110690"; transcript_version "2"; exon_number "9"; gene_name "Inhca"; gene_source "ensembl"; gene_biotype "protein_coding"; transcript_name "Inhca-205"; transcript_source "ensembl"; transcript_biotype "protein_coding"; exon_id "ENSRNOE00000084037"; exon_version "1";
8	ensembl	CDS	112730385	112730441	0	-	2	gene_id "ENSRNOG00000009434"; gene_version "9"; transcript_id "ENSRNOT00000110690"; transcript_version "2"; exon_number "9"; gene_name "Inhca"; gene_source "ensembl"; gene_biotype "protein_coding"; transcript_name "Inhca-205"; transcript_source "ensembl"; transcript_biotype "protein_coding"; protein_id "ENSRNOP00000092784"; protein_version "1";
8	ensembl	exon	112730385	112730441	0	-	.	gene_id "ENSRNOG00000009434"; gene_version "9"; transcript_id "ENSRNOT00000108282"; transcript_version "2"; exon_number "12"; gene_name "Inhca"; gene_source "ensembl"; gene_biotype "protein_coding"; transcript_name "Inhca-204"; transcript_source "ensembl"; transcript_biotype "protein_coding"; exon_id "ENSRNOE00000084037"; exon_version "1";
8	ensembl	CDS	112730385	112730441	0	-	2	gene_id "ENSRNOG00000009434"; gene_version "9"; transcript_id "ENSRNOT00000108282"; transcript_version "2"; exon_number "12"; gene_name "Inhca"; gene_source "ensembl"; gene_biotype "protein_coding"; transcript_name "Inhca-204"; transcript_source "ensembl"; transcript_biotype "protein_coding"; protein_id "ENSRNOP00000090502"; protein_version "2";
8	ensembl	exon	112730385	112730441	0	-	.	gene_id "ENSRNOG00000009434"; gene_version "9"; transcript_id "ENSRNOT00000137567"; transcript_version "1"; exon_number "12"; gene_name "Inhca"; gene_source "ensembl"; gene_biotype "protein_coding"; transcript_name "Inhca-207"; transcript_source "ensembl"; transcript_biotype "protein_coding"; exon_id "ENSRNOE00000084037"; exon_version "1";
8	ensembl	CDS	112730385	112730441	0	-	2	gene_id "ENSRNOG00000009434"; gene_version "9"; transcript_id "ENSRNOT00000137567"; transcript_version "1"; exon_number "12"; gene_name "Inhca"; gene_source "ensembl"; gene_biotype "protein_coding"; transcript_name "Inhca-207"; transcript_source "ensembl"; transcript_biotype "protein_coding"; protein_id "ENSRNOP00000098816"; protein_version "1";
8	ensembl	exon	112730385	112730441	0	-	.	gene_id "ENSRNOG00000009434"; gene_version "9"; transcript_id "ENSRNOT00000138054"; transcript_version "1"; exon_number "13"; gene_name "Inhca"; gene_source "ensembl"; gene_biotype "protein_coding"; transcript_name "Inhca-208"; transcript_source "ensembl"; transcript_biotype "protein_coding"; exon_id "ENSRNOE00000084037"; exon_version "1"; tag "Ensembl_canonical";
8	ensembl	CDS	112730385	112730441	0	-	2	gene_id "ENSRNOG00000009434"; gene_version "9"; transcript_id "ENSRNOT00000138054"; transcript_version "1"; exon_number "13"; gene_name "Inhca"; gene_source "ensembl"; gene_biotype "protein_coding"; transcript_name "Inhca-208"; transcript_source "ensembl"; transcript_biotype "protein_coding"; protein_id "ENSRNOP00000108990"; protein_version "1"; tag "Ensembl_canonical";
8	ensembl	exon	112730385	112730441	0	-	.	gene_id "ENSRNOG00000009434"; gene_version "9"; transcript_id "ENSRNOT00000125238"; transcript_version "1"; exon_number "12"; gene_name "Inhca"; gene_source "ensembl"; gene_biotype "protein_coding"; transcript_name "Inhca-206"; transcript_source "ensembl"; transcript_biotype "protein_coding"; exon_id "ENSRNOE00000084037"; exon_version "1";
8	ensembl	CDS	112730385	112730441	0	-	2	gene_id "ENSRNOG00000009434"; gene_version "9"; transcript_id "ENSRNOT00000125238"; transcript_version "1"; exon_number "12"; gene_name "Inhca"; gene_source "ensembl"; gene_biotype "protein_coding"; transcript_name "Inhca-206"; transcript_source "ensembl"; transcript_biotype "protein_coding"; protein_id "ENSRNOP00000107557"; protein_version "1";
8	ENSEMBL114_rn	exon	112730385	112730441	14.5657031574348	-	.	gene_id "ENSRNOG00000009434"; transcript_id "ENSRNOG00000009434_tx_1"; exon_id "8_112730385_112730441_-"; exonnum "12"; txlen "2537";
8	ENSEMBL114_rn	exon	112730385	112730441	0.134603194341521	-	.	gene_id "ENSRNOG00000009434"; transcript_id "ENSRNOG00000009434_tx_10"; exon_id "8_112730385_112730441_-"; exonnum "13"; txlen "2494";
8	ENSEMBL114_rn	exon	112730385	112730441	0.0863008398570247	-	.	gene_id "ENSRNOG00000009434"; transcript_id "ENSRNOG00000009434_tx_12"; exon_id "8_112730385_112730441_-"; exonnum "13"; txlen "2695";
8	ENSEMBL114_rn	exon	112730385	112730441	0.0765150769929669	-	.	gene_id "ENSRNOG00000009434"; transcript_id "ENSRNOG00000009434_tx_13"; exon_id "8_112730385_112730441_-"; exonnum "11"; txlen "2751";
8	ENSEMBL114_rn	exon	112730385	112730441	0.0733610650904096	-	.	gene_id "ENSRNOG00000009434"; transcript_id "ENSRNOG00000009434_tx_14"; exon_id "8_112730385_112730441_-"; exonnum "13"; txlen "2877";
8	ENSEMBL114_rn	exon	112730385	112730441	0.0669319772300997	-	.	gene_id "ENSRNOG00000009434"; transcript_id "ENSRNOG00000009434_tx_15"; exon_id "8_112730385_112730441_-"; exonnum "11"; txlen "2662";
8	ENSEMBL114_rn	exon	112730385	112730441	0.0223359131368846	-	.	gene_id "ENSRNOG00000009434"; transcript_id "ENSRNOG00000009434_tx_16"; exon_id "8_112730385_112730441_-"; exonnum "12"; txlen "2926";
8	ENSEMBL114_rn	exon	112730385	112730441	2.26209074305813	-	.	gene_id "ENSRNOG00000009434"; transcript_id "ENSRNOG00000009434_tx_3"; exon_id "8_112730385_112730441_-"; exonnum "11"; txlen "1836";
8	ENSEMBL114_rn	exon	112730385	112730441	0.231267890188073	-	.	gene_id "ENSRNOG00000009434"; transcript_id "ENSRNOG00000009434_tx_5"; exon_id "8_112730385_112730441_-"; exonnum "12"; txlen "2449";
8	ENSEMBL114_rn	exon	112730385	112730441	0.211631960490549	-	.	gene_id "ENSRNOG00000009434"; transcript_id "ENSRNOG00000009434_tx_6"; exon_id "8_112730385_112730441_-"; exonnum "11"; txlen "2334";
8	ENSEMBL114_rn	exon	112730385	112730441	0.194819566804429	-	.	gene_id "ENSRNOG00000009434"; transcript_id "ENSRNOG00000009434_tx_7"; exon_id "8_112730385_112730441_-"; exonnum "11"; txlen "2427";
8	ENSEMBL114_rn	exon	112730385	112730441	0.136345065988139	-	.	gene_id "ENSRNOG00000009434"; transcript_id "ENSRNOG00000009434_tx_9"; exon_id "8_112730385_112730441_-"; exonnum "11"; txlen "2727";
8	ensembl	exon	112731154	112731244	0	-	.	gene_id "ENSRNOG00000009434"; gene_version "9"; transcript_id "ENSRNOT00000056483"; transcript_version "6"; exon_number "4"; gene_name "Inhca"; gene_source "ensembl"; gene_biotype "protein_coding"; transcript_name "Inhca-202"; transcript_source "ensembl"; transcript_biotype "protein_coding"; exon_id "ENSRNOE00000083940"; exon_version "1";
8	ensembl	CDS	112731154	112731244	0	-	0	gene_id "ENSRNOG00000009434"; gene_version "9"; transcript_id "ENSRNOT00000056483"; transcript_version "6"; exon_number "4"; gene_name "Inhca"; gene_source "ensembl"; gene_biotype "protein_coding"; transcript_name "Inhca-202"; transcript_source "ensembl"; transcript_biotype "protein_coding"; protein_id "ENSRNOP00000053319"; protein_version "5";
8	ensembl	exon	112731154	112731244	0	-	.	gene_id "ENSRNOG00000009434"; gene_version "9"; transcript_id "ENSRNOT00000083855"; transcript_version "3"; exon_number "10"; gene_name "Inhca"; gene_source "ensembl"; gene_biotype "protein_coding"; transcript_name "Inhca-203"; transcript_source "ensembl"; transcript_biotype "protein_coding"; exon_id "ENSRNOE00000083940"; exon_version "1";
8	ensembl	CDS	112731154	112731244	0	-	0	gene_id "ENSRNOG00000009434"; gene_version "9"; transcript_id "ENSRNOT00000083855"; transcript_version "3"; exon_number "10"; gene_name "Inhca"; gene_source "ensembl"; gene_biotype "protein_coding"; transcript_name "Inhca-203"; transcript_source "ensembl"; transcript_biotype "protein_coding"; protein_id "ENSRNOP00000074521"; protein_version "3";
8	ensembl	exon	112731154	112731244	0	-	.	gene_id "ENSRNOG00000009434"; gene_version "9"; transcript_id "ENSRNOT00000108282"; transcript_version "2"; exon_number "11"; gene_name "Inhca"; gene_source "ensembl"; gene_biotype "protein_coding"; transcript_name "Inhca-204"; transcript_source "ensembl"; transcript_biotype "protein_coding"; exon_id "ENSRNOE00000083940"; exon_version "1";
8	ensembl	CDS	112731154	112731244	0	-	0	gene_id "ENSRNOG00000009434"; gene_version "9"; transcript_id "ENSRNOT00000108282"; transcript_version "2"; exon_number "11"; gene_name "Inhca"; gene_source "ensembl"; gene_biotype "protein_coding"; transcript_name "Inhca-204"; transcript_source "ensembl"; transcript_biotype "protein_coding"; protein_id "ENSRNOP00000090502"; protein_version "2";
8	ensembl	exon	112731154	112731244	0	-	.	gene_id "ENSRNOG00000009434"; gene_version "9"; transcript_id "ENSRNOT00000137567"; transcript_version "1"; exon_number "11"; gene_name "Inhca"; gene_source "ensembl"; gene_biotype "protein_coding"; transcript_name "Inhca-207"; transcript_source "ensembl"; transcript_biotype "protein_coding"; exon_id "ENSRNOE00000083940"; exon_version "1";
8	ensembl	CDS	112731154	112731244	0	-	0	gene_id "ENSRNOG00000009434"; gene_version "9"; transcript_id "ENSRNOT00000137567"; transcript_version "1"; exon_number "11"; gene_name "Inhca"; gene_source "ensembl"; gene_biotype "protein_coding"; transcript_name "Inhca-207"; transcript_source "ensembl"; transcript_biotype "protein_coding"; protein_id "ENSRNOP00000098816"; protein_version "1";
8	ensembl	exon	112731154	112731244	0	-	.	gene_id "ENSRNOG00000009434"; gene_version "9"; transcript_id "ENSRNOT00000138054"; transcript_version "1"; exon_number "12"; gene_name "Inhca"; gene_source "ensembl"; gene_biotype "protein_coding"; transcript_name "Inhca-208"; transcript_source "ensembl"; transcript_biotype "protein_coding"; exon_id "ENSRNOE00000083940"; exon_version "1"; tag "Ensembl_canonical";
8	ensembl	CDS	112731154	112731244	0	-	0	gene_id "ENSRNOG00000009434"; gene_version "9"; transcript_id "ENSRNOT00000138054"; transcript_version "1"; exon_number "12"; gene_name "Inhca"; gene_source "ensembl"; gene_biotype "protein_coding"; transcript_name "Inhca-208"; transcript_source "ensembl"; transcript_biotype "protein_coding"; protein_id "ENSRNOP00000108990"; protein_version "1"; tag "Ensembl_canonical";
8	ensembl	exon	112731154	112731244	0	-	.	gene_id "ENSRNOG00000009434"; gene_version "9"; transcript_id "ENSRNOT00000125238"; transcript_version "1"; exon_number "11"; gene_name "Inhca"; gene_source "ensembl"; gene_biotype "protein_coding"; transcript_name "Inhca-206"; transcript_source "ensembl"; transcript_biotype "protein_coding"; exon_id "ENSRNOE00000083940"; exon_version "1";
8	ensembl	CDS	112731154	112731244	0	-	0	gene_id "ENSRNOG00000009434"; gene_version "9"; transcript_id "ENSRNOT00000125238"; transcript_version "1"; exon_number "11"; gene_name "Inhca"; gene_source "ensembl"; gene_biotype "protein_coding"; transcript_name "Inhca-206"; transcript_source "ensembl"; transcript_biotype "protein_coding"; protein_id "ENSRNOP00000107557"; protein_version "1";
8	ENSEMBL114_rn	exon	112731154	112731244	14.5657031574348	-	.	gene_id "ENSRNOG00000009434"; transcript_id "ENSRNOG00000009434_tx_1"; exon_id "8_112731154_112731244_-"; exonnum "11"; txlen "2537";
8	ENSEMBL114_rn	exon	112731154	112731244	0.134603194341521	-	.	gene_id "ENSRNOG00000009434"; transcript_id "ENSRNOG00000009434_tx_10"; exon_id "8_112731154_112731244_-"; exonnum "12"; txlen "2494";
8	ENSEMBL114_rn	exon	112731154	112731244	0.0863008398570247	-	.	gene_id "ENSRNOG00000009434"; transcript_id "ENSRNOG00000009434_tx_12"; exon_id "8_112731154_112731244_-"; exonnum "12"; txlen "2695";
8	ENSEMBL114_rn	exon	112731154	112731244	0.0765150769929669	-	.	gene_id "ENSRNOG00000009434"; transcript_id "ENSRNOG00000009434_tx_13"; exon_id "8_112731154_112731244_-"; exonnum "10"; txlen "2751";
8	ENSEMBL114_rn	exon	112731154	112731244	0.0733610650904096	-	.	gene_id "ENSRNOG00000009434"; transcript_id "ENSRNOG00000009434_tx_14"; exon_id "8_112731154_112731244_-"; exonnum "12"; txlen "2877";
8	ENSEMBL114_rn	exon	112731154	112731244	0.0669319772300997	-	.	gene_id "ENSRNOG00000009434"; transcript_id "ENSRNOG00000009434_tx_15"; exon_id "8_112731154_112731244_-"; exonnum "10"; txlen "2662";
8	ENSEMBL114_rn	exon	112731154	112731244	0.0223359131368846	-	.	gene_id "ENSRNOG00000009434"; transcript_id "ENSRNOG00000009434_tx_16"; exon_id "8_112731154_112731244_-"; exonnum "11"; txlen "2926";
8	ENSEMBL114_rn	exon	112731154	112731244	2.26209074305813	-	.	gene_id "ENSRNOG00000009434"; transcript_id "ENSRNOG00000009434_tx_3"; exon_id "8_112731154_112731244_-"; exonnum "10"; txlen "1836";
8	ENSEMBL114_rn	exon	112731154	112731244	0.231267890188073	-	.	gene_id "ENSRNOG00000009434"; transcript_id "ENSRNOG00000009434_tx_5"; exon_id "8_112731154_112731244_-"; exonnum "11"; txlen "2449";
8	ENSEMBL114_rn	exon	112731154	112731244	0.211631960490549	-	.	gene_id "ENSRNOG00000009434"; transcript_id "ENSRNOG00000009434_tx_6"; exon_id "8_112731154_112731244_-"; exonnum "10"; txlen "2334";
8	ENSEMBL114_rn	exon	112731154	112731244	0.194819566804429	-	.	gene_id "ENSRNOG00000009434"; transcript_id "ENSRNOG00000009434_tx_7"; exon_id "8_112731154_112731244_-"; exonnum "10"; txlen "2427";
8	ENSEMBL114_rn	exon	112731154	112731244	0.136345065988139	-	.	gene_id "ENSRNOG00000009434"; transcript_id "ENSRNOG00000009434_tx_9"; exon_id "8_112731154_112731244_-"; exonnum "10"; txlen "2727";
8	ensembl	exon	112733090	112733232	0	-	.	gene_id "ENSRNOG00000009434"; gene_version "9"; transcript_id "ENSRNOT00000056483"; transcript_version "6"; exon_number "3"; gene_name "Inhca"; gene_source "ensembl"; gene_biotype "protein_coding"; transcript_name "Inhca-202"; transcript_source "ensembl"; transcript_biotype "protein_coding"; exon_id "ENSRNOE00000083859"; exon_version "2";
8	ensembl	CDS	112733090	112733232	0	-	2	gene_id "ENSRNOG00000009434"; gene_version "9"; transcript_id "ENSRNOT00000056483"; transcript_version "6"; exon_number "3"; gene_name "Inhca"; gene_source "ensembl"; gene_biotype "protein_coding"; transcript_name "Inhca-202"; transcript_source "ensembl"; transcript_biotype "protein_coding"; protein_id "ENSRNOP00000053319"; protein_version "5";
8	ensembl	exon	112733090	112733232	0	-	.	gene_id "ENSRNOG00000009434"; gene_version "9"; transcript_id "ENSRNOT00000083855"; transcript_version "3"; exon_number "9"; gene_name "Inhca"; gene_source "ensembl"; gene_biotype "protein_coding"; transcript_name "Inhca-203"; transcript_source "ensembl"; transcript_biotype "protein_coding"; exon_id "ENSRNOE00000083859"; exon_version "2";
8	ensembl	CDS	112733090	112733232	0	-	2	gene_id "ENSRNOG00000009434"; gene_version "9"; transcript_id "ENSRNOT00000083855"; transcript_version "3"; exon_number "9"; gene_name "Inhca"; gene_source "ensembl"; gene_biotype "protein_coding"; transcript_name "Inhca-203"; transcript_source "ensembl"; transcript_biotype "protein_coding"; protein_id "ENSRNOP00000074521"; protein_version "3";
8	ensembl	exon	112733090	112733232	0	-	.	gene_id "ENSRNOG00000009434"; gene_version "9"; transcript_id "ENSRNOT00000108282"; transcript_version "2"; exon_number "10"; gene_name "Inhca"; gene_source "ensembl"; gene_biotype "protein_coding"; transcript_name "Inhca-204"; transcript_source "ensembl"; transcript_biotype "protein_coding"; exon_id "ENSRNOE00000083859"; exon_version "2";
8	ensembl	CDS	112733090	112733232	0	-	2	gene_id "ENSRNOG00000009434"; gene_version "9"; transcript_id "ENSRNOT00000108282"; transcript_version "2"; exon_number "10"; gene_name "Inhca"; gene_source "ensembl"; gene_biotype "protein_coding"; transcript_name "Inhca-204"; transcript_source "ensembl"; transcript_biotype "protein_coding"; protein_id "ENSRNOP00000090502"; protein_version "2";
8	ensembl	exon	112733090	112733232	0	-	.	gene_id "ENSRNOG00000009434"; gene_version "9"; transcript_id "ENSRNOT00000137567"; transcript_version "1"; exon_number "10"; gene_name "Inhca"; gene_source "ensembl"; gene_biotype "protein_coding"; transcript_name "Inhca-207"; transcript_source "ensembl"; transcript_biotype "protein_coding"; exon_id "ENSRNOE00000083859"; exon_version "2";
8	ensembl	CDS	112733090	112733232	0	-	2	gene_id "ENSRNOG00000009434"; gene_version "9"; transcript_id "ENSRNOT00000137567"; transcript_version "1"; exon_number "10"; gene_name "Inhca"; gene_source "ensembl"; gene_biotype "protein_coding"; transcript_name "Inhca-207"; transcript_source "ensembl"; transcript_biotype "protein_coding"; protein_id "ENSRNOP00000098816"; protein_version "1";
8	ensembl	exon	112733090	112733232	0	-	.	gene_id "ENSRNOG00000009434"; gene_version "9"; transcript_id "ENSRNOT00000138054"; transcript_version "1"; exon_number "11"; gene_name "Inhca"; gene_source "ensembl"; gene_biotype "protein_coding"; transcript_name "Inhca-208"; transcript_source "ensembl"; transcript_biotype "protein_coding"; exon_id "ENSRNOE00000083859"; exon_version "2"; tag "Ensembl_canonical";
8	ensembl	CDS	112733090	112733232	0	-	2	gene_id "ENSRNOG00000009434"; gene_version "9"; transcript_id "ENSRNOT00000138054"; transcript_version "1"; exon_number "11"; gene_name "Inhca"; gene_source "ensembl"; gene_biotype "protein_coding"; transcript_name "Inhca-208"; transcript_source "ensembl"; transcript_biotype "protein_coding"; protein_id "ENSRNOP00000108990"; protein_version "1"; tag "Ensembl_canonical";
8	ensembl	exon	112733090	112733232	0	-	.	gene_id "ENSRNOG00000009434"; gene_version "9"; transcript_id "ENSRNOT00000125238"; transcript_version "1"; exon_number "10"; gene_name "Inhca"; gene_source "ensembl"; gene_biotype "protein_coding"; transcript_name "Inhca-206"; transcript_source "ensembl"; transcript_biotype "protein_coding"; exon_id "ENSRNOE00000083859"; exon_version "2";
8	ensembl	CDS	112733090	112733232	0	-	2	gene_id "ENSRNOG00000009434"; gene_version "9"; transcript_id "ENSRNOT00000125238"; transcript_version "1"; exon_number "10"; gene_name "Inhca"; gene_source "ensembl"; gene_biotype "protein_coding"; transcript_name "Inhca-206"; transcript_source "ensembl"; transcript_biotype "protein_coding"; protein_id "ENSRNOP00000107557"; protein_version "1";
8	ENSEMBL114_rn	exon	112733090	112733232	14.5657031574348	-	.	gene_id "ENSRNOG00000009434"; transcript_id "ENSRNOG00000009434_tx_1"; exon_id "8_112733090_112733232_-"; exonnum "10"; txlen "2537";
8	ENSEMBL114_rn	exon	112733090	112733232	0.134603194341521	-	.	gene_id "ENSRNOG00000009434"; transcript_id "ENSRNOG00000009434_tx_10"; exon_id "8_112733090_112733232_-"; exonnum "11"; txlen "2494";
8	ENSEMBL114_rn	exon	112733090	112733232	0.0863008398570247	-	.	gene_id "ENSRNOG00000009434"; transcript_id "ENSRNOG00000009434_tx_12"; exon_id "8_112733090_112733232_-"; exonnum "11"; txlen "2695";
8	ENSEMBL114_rn	exon	112733090	112733232	0.0765150769929669	-	.	gene_id "ENSRNOG00000009434"; transcript_id "ENSRNOG00000009434_tx_13"; exon_id "8_112733090_112733232_-"; exonnum "9"; txlen "2751";
8	ENSEMBL114_rn	exon	112733090	112733232	0.0733610650904096	-	.	gene_id "ENSRNOG00000009434"; transcript_id "ENSRNOG00000009434_tx_14"; exon_id "8_112733090_112733232_-"; exonnum "11"; txlen "2877";
8	ENSEMBL114_rn	exon	112733090	112733232	0.0669319772300997	-	.	gene_id "ENSRNOG00000009434"; transcript_id "ENSRNOG00000009434_tx_15"; exon_id "8_112733090_112733232_-"; exonnum "9"; txlen "2662";
8	ENSEMBL114_rn	exon	112733090	112733232	0.0223359131368846	-	.	gene_id "ENSRNOG00000009434"; transcript_id "ENSRNOG00000009434_tx_16"; exon_id "8_112733090_112733232_-"; exonnum "10"; txlen "2926";
8	ENSEMBL114_rn	exon	112733090	112733232	2.26209074305813	-	.	gene_id "ENSRNOG00000009434"; transcript_id "ENSRNOG00000009434_tx_3"; exon_id "8_112733090_112733232_-"; exonnum "9"; txlen "1836";
8	ENSEMBL114_rn	exon	112733090	112733232	0.231267890188073	-	.	gene_id "ENSRNOG00000009434"; transcript_id "ENSRNOG00000009434_tx_5"; exon_id "8_112733090_112733232_-"; exonnum "10"; txlen "2449";
8	ENSEMBL114_rn	exon	112733090	112733232	0.211631960490549	-	.	gene_id "ENSRNOG00000009434"; transcript_id "ENSRNOG00000009434_tx_6"; exon_id "8_112733090_112733232_-"; exonnum "9"; txlen "2334";
8	ENSEMBL114_rn	exon	112733090	112733232	0.194819566804429	-	.	gene_id "ENSRNOG00000009434"; transcript_id "ENSRNOG00000009434_tx_7"; exon_id "8_112733090_112733232_-"; exonnum "9"; txlen "2427";
8	ENSEMBL114_rn	exon	112733090	112733232	0.136345065988139	-	.	gene_id "ENSRNOG00000009434"; transcript_id "ENSRNOG00000009434_tx_9"; exon_id "8_112733090_112733232_-"; exonnum "9"; txlen "2727";
8	ensembl	exon	112734052	112734223	0	-	.	gene_id "ENSRNOG00000009434"; gene_version "9"; transcript_id "ENSRNOT00000056483"; transcript_version "6"; exon_number "2"; gene_name "Inhca"; gene_source "ensembl"; gene_biotype "protein_coding"; transcript_name "Inhca-202"; transcript_source "ensembl"; transcript_biotype "protein_coding"; exon_id "ENSRNOE00000083761"; exon_version "1";
8	ensembl	CDS	112734052	112734223	0	-	0	gene_id "ENSRNOG00000009434"; gene_version "9"; transcript_id "ENSRNOT00000056483"; transcript_version "6"; exon_number "2"; gene_name "Inhca"; gene_source "ensembl"; gene_biotype "protein_coding"; transcript_name "Inhca-202"; transcript_source "ensembl"; transcript_biotype "protein_coding"; protein_id "ENSRNOP00000053319"; protein_version "5";
8	ensembl	exon	112734052	112734223	0	-	.	gene_id "ENSRNOG00000009434"; gene_version "9"; transcript_id "ENSRNOT00000083855"; transcript_version "3"; exon_number "8"; gene_name "Inhca"; gene_source "ensembl"; gene_biotype "protein_coding"; transcript_name "Inhca-203"; transcript_source "ensembl"; transcript_biotype "protein_coding"; exon_id "ENSRNOE00000083761"; exon_version "1";
8	ensembl	CDS	112734052	112734223	0	-	0	gene_id "ENSRNOG00000009434"; gene_version "9"; transcript_id "ENSRNOT00000083855"; transcript_version "3"; exon_number "8"; gene_name "Inhca"; gene_source "ensembl"; gene_biotype "protein_coding"; transcript_name "Inhca-203"; transcript_source "ensembl"; transcript_biotype "protein_coding"; protein_id "ENSRNOP00000074521"; protein_version "3";
8	ensembl	exon	112734052	112734223	0	-	.	gene_id "ENSRNOG00000009434"; gene_version "9"; transcript_id "ENSRNOT00000110690"; transcript_version "2"; exon_number "8"; gene_name "Inhca"; gene_source "ensembl"; gene_biotype "protein_coding"; transcript_name "Inhca-205"; transcript_source "ensembl"; transcript_biotype "protein_coding"; exon_id "ENSRNOE00000083761"; exon_version "1";
8	ensembl	CDS	112734052	112734223	0	-	0	gene_id "ENSRNOG00000009434"; gene_version "9"; transcript_id "ENSRNOT00000110690"; transcript_version "2"; exon_number "8"; gene_name "Inhca"; gene_source "ensembl"; gene_biotype "protein_coding"; transcript_name "Inhca-205"; transcript_source "ensembl"; transcript_biotype "protein_coding"; protein_id "ENSRNOP00000092784"; protein_version "1";
8	ensembl	exon	112734052	112734223	0	-	.	gene_id "ENSRNOG00000009434"; gene_version "9"; transcript_id "ENSRNOT00000108282"; transcript_version "2"; exon_number "9"; gene_name "Inhca"; gene_source "ensembl"; gene_biotype "protein_coding"; transcript_name "Inhca-204"; transcript_source "ensembl"; transcript_biotype "protein_coding"; exon_id "ENSRNOE00000083761"; exon_version "1";
8	ensembl	CDS	112734052	112734223	0	-	0	gene_id "ENSRNOG00000009434"; gene_version "9"; transcript_id "ENSRNOT00000108282"; transcript_version "2"; exon_number "9"; gene_name "Inhca"; gene_source "ensembl"; gene_biotype "protein_coding"; transcript_name "Inhca-204"; transcript_source "ensembl"; transcript_biotype "protein_coding"; protein_id "ENSRNOP00000090502"; protein_version "2";
8	ensembl	exon	112734052	112734223	0	-	.	gene_id "ENSRNOG00000009434"; gene_version "9"; transcript_id "ENSRNOT00000137567"; transcript_version "1"; exon_number "9"; gene_name "Inhca"; gene_source "ensembl"; gene_biotype "protein_coding"; transcript_name "Inhca-207"; transcript_source "ensembl"; transcript_biotype "protein_coding"; exon_id "ENSRNOE00000083761"; exon_version "1";
8	ensembl	CDS	112734052	112734223	0	-	0	gene_id "ENSRNOG00000009434"; gene_version "9"; transcript_id "ENSRNOT00000137567"; transcript_version "1"; exon_number "9"; gene_name "Inhca"; gene_source "ensembl"; gene_biotype "protein_coding"; transcript_name "Inhca-207"; transcript_source "ensembl"; transcript_biotype "protein_coding"; protein_id "ENSRNOP00000098816"; protein_version "1";
8	ensembl	exon	112734052	112734223	0	-	.	gene_id "ENSRNOG00000009434"; gene_version "9"; transcript_id "ENSRNOT00000138054"; transcript_version "1"; exon_number "10"; gene_name "Inhca"; gene_source "ensembl"; gene_biotype "protein_coding"; transcript_name "Inhca-208"; transcript_source "ensembl"; transcript_biotype "protein_coding"; exon_id "ENSRNOE00000083761"; exon_version "1"; tag "Ensembl_canonical";
8	ensembl	CDS	112734052	112734223	0	-	0	gene_id "ENSRNOG00000009434"; gene_version "9"; transcript_id "ENSRNOT00000138054"; transcript_version "1"; exon_number "10"; gene_name "Inhca"; gene_source "ensembl"; gene_biotype "protein_coding"; transcript_name "Inhca-208"; transcript_source "ensembl"; transcript_biotype "protein_coding"; protein_id "ENSRNOP00000108990"; protein_version "1"; tag "Ensembl_canonical";
8	ensembl	exon	112734052	112734223	0	-	.	gene_id "ENSRNOG00000009434"; gene_version "9"; transcript_id "ENSRNOT00000125238"; transcript_version "1"; exon_number "9"; gene_name "Inhca"; gene_source "ensembl"; gene_biotype "protein_coding"; transcript_name "Inhca-206"; transcript_source "ensembl"; transcript_biotype "protein_coding"; exon_id "ENSRNOE00000083761"; exon_version "1";
8	ensembl	CDS	112734052	112734223	0	-	0	gene_id "ENSRNOG00000009434"; gene_version "9"; transcript_id "ENSRNOT00000125238"; transcript_version "1"; exon_number "9"; gene_name "Inhca"; gene_source "ensembl"; gene_biotype "protein_coding"; transcript_name "Inhca-206"; transcript_source "ensembl"; transcript_biotype "protein_coding"; protein_id "ENSRNOP00000107557"; protein_version "1";
8	ENSEMBL114_rn	exon	112734052	112734223	14.5657031574348	-	.	gene_id "ENSRNOG00000009434"; transcript_id "ENSRNOG00000009434_tx_1"; exon_id "8_112734052_112734223_-"; exonnum "9"; txlen "2537";
8	ENSEMBL114_rn	exon	112734052	112734223	0.134603194341521	-	.	gene_id "ENSRNOG00000009434"; transcript_id "ENSRNOG00000009434_tx_10"; exon_id "8_112734052_112734223_-"; exonnum "10"; txlen "2494";
8	ENSEMBL114_rn	exon	112734052	112734223	0.0863008398570247	-	.	gene_id "ENSRNOG00000009434"; transcript_id "ENSRNOG00000009434_tx_12"; exon_id "8_112734052_112734223_-"; exonnum "10"; txlen "2695";
8	ENSEMBL114_rn	exon	112734052	112734223	0.0765150769929669	-	.	gene_id "ENSRNOG00000009434"; transcript_id "ENSRNOG00000009434_tx_13"; exon_id "8_112734052_112734223_-"; exonnum "8"; txlen "2751";
8	ENSEMBL114_rn	exon	112734052	112734223	0.0733610650904096	-	.	gene_id "ENSRNOG00000009434"; transcript_id "ENSRNOG00000009434_tx_14"; exon_id "8_112734052_112734223_-"; exonnum "10"; txlen "2877";
8	ENSEMBL114_rn	exon	112734052	112734223	0.0669319772300997	-	.	gene_id "ENSRNOG00000009434"; transcript_id "ENSRNOG00000009434_tx_15"; exon_id "8_112734052_112734223_-"; exonnum "8"; txlen "2662";
8	ENSEMBL114_rn	exon	112734052	112734223	0.0223359131368846	-	.	gene_id "ENSRNOG00000009434"; transcript_id "ENSRNOG00000009434_tx_16"; exon_id "8_112734052_112734223_-"; exonnum "9"; txlen "2926";
8	ENSEMBL114_rn	exon	112734052	112734223	2.26209074305813	-	.	gene_id "ENSRNOG00000009434"; transcript_id "ENSRNOG00000009434_tx_3"; exon_id "8_112734052_112734223_-"; exonnum "8"; txlen "1836";
8	ENSEMBL114_rn	exon	112734052	112734223	0.231267890188073	-	.	gene_id "ENSRNOG00000009434"; transcript_id "ENSRNOG00000009434_tx_5"; exon_id "8_112734052_112734223_-"; exonnum "9"; txlen "2449";
8	ENSEMBL114_rn	exon	112734052	112734223	0.211631960490549	-	.	gene_id "ENSRNOG00000009434"; transcript_id "ENSRNOG00000009434_tx_6"; exon_id "8_112734052_112734223_-"; exonnum "8"; txlen "2334";
8	ENSEMBL114_rn	exon	112734052	112734223	0.194819566804429	-	.	gene_id "ENSRNOG00000009434"; transcript_id "ENSRNOG00000009434_tx_7"; exon_id "8_112734052_112734223_-"; exonnum "8"; txlen "2427";
8	ENSEMBL114_rn	exon	112734052	112734223	0.136345065988139	-	.	gene_id "ENSRNOG00000009434"; transcript_id "ENSRNOG00000009434_tx_9"; exon_id "8_112734052_112734223_-"; exonnum "8"; txlen "2727";
8	ensembl	exon	112735922	112735972	0	-	.	gene_id "ENSRNOG00000009434"; gene_version "9"; transcript_id "ENSRNOT00000056483"; transcript_version "6"; exon_number "1"; gene_name "Inhca"; gene_source "ensembl"; gene_biotype "protein_coding"; transcript_name "Inhca-202"; transcript_source "ensembl"; transcript_biotype "protein_coding"; exon_id "ENSRNOE00000559542"; exon_version "1";
8	ensembl	CDS	112735922	112735972	0	-	0	gene_id "ENSRNOG00000009434"; gene_version "9"; transcript_id "ENSRNOT00000056483"; transcript_version "6"; exon_number "1"; gene_name "Inhca"; gene_source "ensembl"; gene_biotype "protein_coding"; transcript_name "Inhca-202"; transcript_source "ensembl"; transcript_biotype "protein_coding"; protein_id "ENSRNOP00000053319"; protein_version "5";
8	ensembl	start_codon	112735970	112735972	0	-	0	gene_id "ENSRNOG00000009434"; gene_version "9"; transcript_id "ENSRNOT00000056483"; transcript_version "6"; exon_number "1"; gene_name "Inhca"; gene_source "ensembl"; gene_biotype "protein_coding"; transcript_name "Inhca-202"; transcript_source "ensembl"; transcript_biotype "protein_coding";
8	ensembl	exon	112736675	112736853	0	-	.	gene_id "ENSRNOG00000009434"; gene_version "9"; transcript_id "ENSRNOT00000083855"; transcript_version "3"; exon_number "7"; gene_name "Inhca"; gene_source "ensembl"; gene_biotype "protein_coding"; transcript_name "Inhca-203"; transcript_source "ensembl"; transcript_biotype "protein_coding"; exon_id "ENSRNOE00000501364"; exon_version "2";
8	ensembl	CDS	112736675	112736853	0	-	2	gene_id "ENSRNOG00000009434"; gene_version "9"; transcript_id "ENSRNOT00000083855"; transcript_version "3"; exon_number "7"; gene_name "Inhca"; gene_source "ensembl"; gene_biotype "protein_coding"; transcript_name "Inhca-203"; transcript_source "ensembl"; transcript_biotype "protein_coding"; protein_id "ENSRNOP00000074521"; protein_version "3";
8	ensembl	exon	112736675	112736853	0	-	.	gene_id "ENSRNOG00000009434"; gene_version "9"; transcript_id "ENSRNOT00000110690"; transcript_version "2"; exon_number "7"; gene_name "Inhca"; gene_source "ensembl"; gene_biotype "protein_coding"; transcript_name "Inhca-205"; transcript_source "ensembl"; transcript_biotype "protein_coding"; exon_id "ENSRNOE00000501364"; exon_version "2";
8	ensembl	CDS	112736675	112736853	0	-	2	gene_id "ENSRNOG00000009434"; gene_version "9"; transcript_id "ENSRNOT00000110690"; transcript_version "2"; exon_number "7"; gene_name "Inhca"; gene_source "ensembl"; gene_biotype "protein_coding"; transcript_name "Inhca-205"; transcript_source "ensembl"; transcript_biotype "protein_coding"; protein_id "ENSRNOP00000092784"; protein_version "1";
8	ensembl	exon	112736675	112736853	0	-	.	gene_id "ENSRNOG00000009434"; gene_version "9"; transcript_id "ENSRNOT00000108282"; transcript_version "2"; exon_number "8"; gene_name "Inhca"; gene_source "ensembl"; gene_biotype "protein_coding"; transcript_name "Inhca-204"; transcript_source "ensembl"; transcript_biotype "protein_coding"; exon_id "ENSRNOE00000501364"; exon_version "2";
8	ensembl	CDS	112736675	112736853	0	-	2	gene_id "ENSRNOG00000009434"; gene_version "9"; transcript_id "ENSRNOT00000108282"; transcript_version "2"; exon_number "8"; gene_name "Inhca"; gene_source "ensembl"; gene_biotype "protein_coding"; transcript_name "Inhca-204"; transcript_source "ensembl"; transcript_biotype "protein_coding"; protein_id "ENSRNOP00000090502"; protein_version "2";
8	ensembl	exon	112736675	112736853	0	-	.	gene_id "ENSRNOG00000009434"; gene_version "9"; transcript_id "ENSRNOT00000137567"; transcript_version "1"; exon_number "8"; gene_name "Inhca"; gene_source "ensembl"; gene_biotype "protein_coding"; transcript_name "Inhca-207"; transcript_source "ensembl"; transcript_biotype "protein_coding"; exon_id "ENSRNOE00000501364"; exon_version "2";
8	ensembl	CDS	112736675	112736853	0	-	2	gene_id "ENSRNOG00000009434"; gene_version "9"; transcript_id "ENSRNOT00000137567"; transcript_version "1"; exon_number "8"; gene_name "Inhca"; gene_source "ensembl"; gene_biotype "protein_coding"; transcript_name "Inhca-207"; transcript_source "ensembl"; transcript_biotype "protein_coding"; protein_id "ENSRNOP00000098816"; protein_version "1";
8	ensembl	exon	112736675	112736853	0	-	.	gene_id "ENSRNOG00000009434"; gene_version "9"; transcript_id "ENSRNOT00000138054"; transcript_version "1"; exon_number "9"; gene_name "Inhca"; gene_source "ensembl"; gene_biotype "protein_coding"; transcript_name "Inhca-208"; transcript_source "ensembl"; transcript_biotype "protein_coding"; exon_id "ENSRNOE00000501364"; exon_version "2"; tag "Ensembl_canonical";
8	ensembl	CDS	112736675	112736853	0	-	2	gene_id "ENSRNOG00000009434"; gene_version "9"; transcript_id "ENSRNOT00000138054"; transcript_version "1"; exon_number "9"; gene_name "Inhca"; gene_source "ensembl"; gene_biotype "protein_coding"; transcript_name "Inhca-208"; transcript_source "ensembl"; transcript_biotype "protein_coding"; protein_id "ENSRNOP00000108990"; protein_version "1"; tag "Ensembl_canonical";
8	ensembl	exon	112736675	112736853	0	-	.	gene_id "ENSRNOG00000009434"; gene_version "9"; transcript_id "ENSRNOT00000125238"; transcript_version "1"; exon_number "8"; gene_name "Inhca"; gene_source "ensembl"; gene_biotype "protein_coding"; transcript_name "Inhca-206"; transcript_source "ensembl"; transcript_biotype "protein_coding"; exon_id "ENSRNOE00000501364"; exon_version "2";
8	ensembl	CDS	112736675	112736853	0	-	2	gene_id "ENSRNOG00000009434"; gene_version "9"; transcript_id "ENSRNOT00000125238"; transcript_version "1"; exon_number "8"; gene_name "Inhca"; gene_source "ensembl"; gene_biotype "protein_coding"; transcript_name "Inhca-206"; transcript_source "ensembl"; transcript_biotype "protein_coding"; protein_id "ENSRNOP00000107557"; protein_version "1";
8	ENSEMBL114_rn	exon	112736675	112736853	14.5657031574348	-	.	gene_id "ENSRNOG00000009434"; transcript_id "ENSRNOG00000009434_tx_1"; exon_id "8_112736675_112736853_-"; exonnum "8"; txlen "2537";
8	ENSEMBL114_rn	exon	112736675	112736853	0.134603194341521	-	.	gene_id "ENSRNOG00000009434"; transcript_id "ENSRNOG00000009434_tx_10"; exon_id "8_112736675_112736853_-"; exonnum "9"; txlen "2494";
8	ENSEMBL114_rn	exon	112736675	112736853	0.0863008398570247	-	.	gene_id "ENSRNOG00000009434"; transcript_id "ENSRNOG00000009434_tx_12"; exon_id "8_112736675_112736853_-"; exonnum "9"; txlen "2695";
8	ENSEMBL114_rn	exon	112736675	112736853	0.0765150769929669	-	.	gene_id "ENSRNOG00000009434"; transcript_id "ENSRNOG00000009434_tx_13"; exon_id "8_112736675_112736853_-"; exonnum "7"; txlen "2751";
8	ENSEMBL114_rn	exon	112736675	112736853	0.0733610650904096	-	.	gene_id "ENSRNOG00000009434"; transcript_id "ENSRNOG00000009434_tx_14"; exon_id "8_112736675_112736853_-"; exonnum "9"; txlen "2877";
8	ENSEMBL114_rn	exon	112736675	112736853	0.0669319772300997	-	.	gene_id "ENSRNOG00000009434"; transcript_id "ENSRNOG00000009434_tx_15"; exon_id "8_112736675_112736853_-"; exonnum "7"; txlen "2662";
8	ENSEMBL114_rn	exon	112736675	112736853	0.0223359131368846	-	.	gene_id "ENSRNOG00000009434"; transcript_id "ENSRNOG00000009434_tx_16"; exon_id "8_112736675_112736853_-"; exonnum "8"; txlen "2926";
8	ENSEMBL114_rn	exon	112736675	112736853	2.26209074305813	-	.	gene_id "ENSRNOG00000009434"; transcript_id "ENSRNOG00000009434_tx_3"; exon_id "8_112736675_112736853_-"; exonnum "7"; txlen "1836";
8	ENSEMBL114_rn	exon	112736675	112736853	0.231267890188073	-	.	gene_id "ENSRNOG00000009434"; transcript_id "ENSRNOG00000009434_tx_5"; exon_id "8_112736675_112736853_-"; exonnum "8"; txlen "2449";
8	ENSEMBL114_rn	exon	112736675	112736853	0.211631960490549	-	.	gene_id "ENSRNOG00000009434"; transcript_id "ENSRNOG00000009434_tx_6"; exon_id "8_112736675_112736853_-"; exonnum "7"; txlen "2334";
8	ENSEMBL114_rn	exon	112736675	112736853	0.194819566804429	-	.	gene_id "ENSRNOG00000009434"; transcript_id "ENSRNOG00000009434_tx_7"; exon_id "8_112736675_112736853_-"; exonnum "7"; txlen "2427";
8	ENSEMBL114_rn	exon	112736675	112736853	0.136345065988139	-	.	gene_id "ENSRNOG00000009434"; transcript_id "ENSRNOG00000009434_tx_9"; exon_id "8_112736675_112736853_-"; exonnum "7"; txlen "2727";
8	ensembl	exon	112740544	112740599	0	-	.	gene_id "ENSRNOG00000009434"; gene_version "9"; transcript_id "ENSRNOT00000083855"; transcript_version "3"; exon_number "6"; gene_name "Inhca"; gene_source "ensembl"; gene_biotype "protein_coding"; transcript_name "Inhca-203"; transcript_source "ensembl"; transcript_biotype "protein_coding"; exon_id "ENSRNOE00000240655"; exon_version "1";
8	ensembl	CDS	112740544	112740599	0	-	1	gene_id "ENSRNOG00000009434"; gene_version "9"; transcript_id "ENSRNOT00000083855"; transcript_version "3"; exon_number "6"; gene_name "Inhca"; gene_source "ensembl"; gene_biotype "protein_coding"; transcript_name "Inhca-203"; transcript_source "ensembl"; transcript_biotype "protein_coding"; protein_id "ENSRNOP00000074521"; protein_version "3";
8	ensembl	exon	112740544	112740599	0	-	.	gene_id "ENSRNOG00000009434"; gene_version "9"; transcript_id "ENSRNOT00000110690"; transcript_version "2"; exon_number "6"; gene_name "Inhca"; gene_source "ensembl"; gene_biotype "protein_coding"; transcript_name "Inhca-205"; transcript_source "ensembl"; transcript_biotype "protein_coding"; exon_id "ENSRNOE00000240655"; exon_version "1";
8	ensembl	CDS	112740544	112740599	0	-	1	gene_id "ENSRNOG00000009434"; gene_version "9"; transcript_id "ENSRNOT00000110690"; transcript_version "2"; exon_number "6"; gene_name "Inhca"; gene_source "ensembl"; gene_biotype "protein_coding"; transcript_name "Inhca-205"; transcript_source "ensembl"; transcript_biotype "protein_coding"; protein_id "ENSRNOP00000092784"; protein_version "1";
8	ensembl	exon	112740544	112740599	0	-	.	gene_id "ENSRNOG00000009434"; gene_version "9"; transcript_id "ENSRNOT00000108282"; transcript_version "2"; exon_number "7"; gene_name "Inhca"; gene_source "ensembl"; gene_biotype "protein_coding"; transcript_name "Inhca-204"; transcript_source "ensembl"; transcript_biotype "protein_coding"; exon_id "ENSRNOE00000240655"; exon_version "1";
8	ensembl	CDS	112740544	112740599	0	-	1	gene_id "ENSRNOG00000009434"; gene_version "9"; transcript_id "ENSRNOT00000108282"; transcript_version "2"; exon_number "7"; gene_name "Inhca"; gene_source "ensembl"; gene_biotype "protein_coding"; transcript_name "Inhca-204"; transcript_source "ensembl"; transcript_biotype "protein_coding"; protein_id "ENSRNOP00000090502"; protein_version "2";
8	ensembl	exon	112740544	112740599	0	-	.	gene_id "ENSRNOG00000009434"; gene_version "9"; transcript_id "ENSRNOT00000137567"; transcript_version "1"; exon_number "7"; gene_name "Inhca"; gene_source "ensembl"; gene_biotype "protein_coding"; transcript_name "Inhca-207"; transcript_source "ensembl"; transcript_biotype "protein_coding"; exon_id "ENSRNOE00000240655"; exon_version "1";
8	ensembl	CDS	112740544	112740599	0	-	1	gene_id "ENSRNOG00000009434"; gene_version "9"; transcript_id "ENSRNOT00000137567"; transcript_version "1"; exon_number "7"; gene_name "Inhca"; gene_source "ensembl"; gene_biotype "protein_coding"; transcript_name "Inhca-207"; transcript_source "ensembl"; transcript_biotype "protein_coding"; protein_id "ENSRNOP00000098816"; protein_version "1";
8	ensembl	exon	112740544	112740599	0	-	.	gene_id "ENSRNOG00000009434"; gene_version "9"; transcript_id "ENSRNOT00000138054"; transcript_version "1"; exon_number "8"; gene_name "Inhca"; gene_source "ensembl"; gene_biotype "protein_coding"; transcript_name "Inhca-208"; transcript_source "ensembl"; transcript_biotype "protein_coding"; exon_id "ENSRNOE00000240655"; exon_version "1"; tag "Ensembl_canonical";
8	ensembl	CDS	112740544	112740599	0	-	1	gene_id "ENSRNOG00000009434"; gene_version "9"; transcript_id "ENSRNOT00000138054"; transcript_version "1"; exon_number "8"; gene_name "Inhca"; gene_source "ensembl"; gene_biotype "protein_coding"; transcript_name "Inhca-208"; transcript_source "ensembl"; transcript_biotype "protein_coding"; protein_id "ENSRNOP00000108990"; protein_version "1"; tag "Ensembl_canonical";
8	ensembl	exon	112740544	112740599	0	-	.	gene_id "ENSRNOG00000009434"; gene_version "9"; transcript_id "ENSRNOT00000125238"; transcript_version "1"; exon_number "7"; gene_name "Inhca"; gene_source "ensembl"; gene_biotype "protein_coding"; transcript_name "Inhca-206"; transcript_source "ensembl"; transcript_biotype "protein_coding"; exon_id "ENSRNOE00000240655"; exon_version "1";
8	ensembl	CDS	112740544	112740599	0	-	1	gene_id "ENSRNOG00000009434"; gene_version "9"; transcript_id "ENSRNOT00000125238"; transcript_version "1"; exon_number "7"; gene_name "Inhca"; gene_source "ensembl"; gene_biotype "protein_coding"; transcript_name "Inhca-206"; transcript_source "ensembl"; transcript_biotype "protein_coding"; protein_id "ENSRNOP00000107557"; protein_version "1";
8	ensembl	exon	112740544	112740599	0	-	.	gene_id "ENSRNOG00000009434"; gene_version "9"; transcript_id "ENSRNOT00000052317"; transcript_version "6"; exon_number "6"; gene_name "Inhca"; gene_source "ensembl"; gene_biotype "protein_coding"; transcript_name "Inhca-201"; transcript_source "ensembl"; transcript_biotype "protein_coding"; exon_id "ENSRNOE00000240655"; exon_version "1";
8	ensembl	CDS	112740544	112740599	0	-	1	gene_id "ENSRNOG00000009434"; gene_version "9"; transcript_id "ENSRNOT00000052317"; transcript_version "6"; exon_number "6"; gene_name "Inhca"; gene_source "ensembl"; gene_biotype "protein_coding"; transcript_name "Inhca-201"; transcript_source "ensembl"; transcript_biotype "protein_coding"; protein_id "ENSRNOP00000049614"; protein_version "2";
8	ENSEMBL114_rn	exon	112740544	112740599	14.5657031574348	-	.	gene_id "ENSRNOG00000009434"; transcript_id "ENSRNOG00000009434_tx_1"; exon_id "8_112740544_112740599_-"; exonnum "7"; txlen "2537";
8	ENSEMBL114_rn	exon	112740544	112740599	0.134603194341521	-	.	gene_id "ENSRNOG00000009434"; transcript_id "ENSRNOG00000009434_tx_10"; exon_id "8_112740544_112740599_-"; exonnum "8"; txlen "2494";
8	ENSEMBL114_rn	exon	112740544	112740599	0.0863008398570247	-	.	gene_id "ENSRNOG00000009434"; transcript_id "ENSRNOG00000009434_tx_12"; exon_id "8_112740544_112740599_-"; exonnum "8"; txlen "2695";
8	ENSEMBL114_rn	exon	112740544	112740599	0.0765150769929669	-	.	gene_id "ENSRNOG00000009434"; transcript_id "ENSRNOG00000009434_tx_13"; exon_id "8_112740544_112740599_-"; exonnum "6"; txlen "2751";
8	ENSEMBL114_rn	exon	112740544	112740599	0.0733610650904096	-	.	gene_id "ENSRNOG00000009434"; transcript_id "ENSRNOG00000009434_tx_14"; exon_id "8_112740544_112740599_-"; exonnum "8"; txlen "2877";
8	ENSEMBL114_rn	exon	112740544	112740599	0.0669319772300997	-	.	gene_id "ENSRNOG00000009434"; transcript_id "ENSRNOG00000009434_tx_15"; exon_id "8_112740544_112740599_-"; exonnum "6"; txlen "2662";
8	ENSEMBL114_rn	exon	112740544	112740599	0.0223359131368846	-	.	gene_id "ENSRNOG00000009434"; transcript_id "ENSRNOG00000009434_tx_16"; exon_id "8_112740544_112740599_-"; exonnum "7"; txlen "2926";
8	ENSEMBL114_rn	exon	112740544	112740599	2.26209074305813	-	.	gene_id "ENSRNOG00000009434"; transcript_id "ENSRNOG00000009434_tx_3"; exon_id "8_112740544_112740599_-"; exonnum "6"; txlen "1836";
8	ENSEMBL114_rn	exon	112740544	112740599	0.231267890188073	-	.	gene_id "ENSRNOG00000009434"; transcript_id "ENSRNOG00000009434_tx_5"; exon_id "8_112740544_112740599_-"; exonnum "7"; txlen "2449";
8	ENSEMBL114_rn	exon	112740544	112740599	0.211631960490549	-	.	gene_id "ENSRNOG00000009434"; transcript_id "ENSRNOG00000009434_tx_6"; exon_id "8_112740544_112740599_-"; exonnum "6"; txlen "2334";
8	ENSEMBL114_rn	exon	112740544	112740599	0.194819566804429	-	.	gene_id "ENSRNOG00000009434"; transcript_id "ENSRNOG00000009434_tx_7"; exon_id "8_112740544_112740599_-"; exonnum "6"; txlen "2427";
8	ENSEMBL114_rn	exon	112740544	112740599	0.136345065988139	-	.	gene_id "ENSRNOG00000009434"; transcript_id "ENSRNOG00000009434_tx_9"; exon_id "8_112740544_112740599_-"; exonnum "6"; txlen "2727";
8	ensembl	exon	112741899	112742046	0	-	.	gene_id "ENSRNOG00000009434"; gene_version "9"; transcript_id "ENSRNOT00000083855"; transcript_version "3"; exon_number "5"; gene_name "Inhca"; gene_source "ensembl"; gene_biotype "protein_coding"; transcript_name "Inhca-203"; transcript_source "ensembl"; transcript_biotype "protein_coding"; exon_id "ENSRNOE00000090887"; exon_version "1";
8	ensembl	CDS	112741899	112742046	0	-	2	gene_id "ENSRNOG00000009434"; gene_version "9"; transcript_id "ENSRNOT00000083855"; transcript_version "3"; exon_number "5"; gene_name "Inhca"; gene_source "ensembl"; gene_biotype "protein_coding"; transcript_name "Inhca-203"; transcript_source "ensembl"; transcript_biotype "protein_coding"; protein_id "ENSRNOP00000074521"; protein_version "3";
8	ensembl	exon	112741899	112742046	0	-	.	gene_id "ENSRNOG00000009434"; gene_version "9"; transcript_id "ENSRNOT00000110690"; transcript_version "2"; exon_number "5"; gene_name "Inhca"; gene_source "ensembl"; gene_biotype "protein_coding"; transcript_name "Inhca-205"; transcript_source "ensembl"; transcript_biotype "protein_coding"; exon_id "ENSRNOE00000090887"; exon_version "1";
8	ensembl	CDS	112741899	112742046	0	-	2	gene_id "ENSRNOG00000009434"; gene_version "9"; transcript_id "ENSRNOT00000110690"; transcript_version "2"; exon_number "5"; gene_name "Inhca"; gene_source "ensembl"; gene_biotype "protein_coding"; transcript_name "Inhca-205"; transcript_source "ensembl"; transcript_biotype "protein_coding"; protein_id "ENSRNOP00000092784"; protein_version "1";
8	ensembl	exon	112741899	112742046	0	-	.	gene_id "ENSRNOG00000009434"; gene_version "9"; transcript_id "ENSRNOT00000108282"; transcript_version "2"; exon_number "6"; gene_name "Inhca"; gene_source "ensembl"; gene_biotype "protein_coding"; transcript_name "Inhca-204"; transcript_source "ensembl"; transcript_biotype "protein_coding"; exon_id "ENSRNOE00000090887"; exon_version "1";
8	ensembl	CDS	112741899	112742046	0	-	2	gene_id "ENSRNOG00000009434"; gene_version "9"; transcript_id "ENSRNOT00000108282"; transcript_version "2"; exon_number "6"; gene_name "Inhca"; gene_source "ensembl"; gene_biotype "protein_coding"; transcript_name "Inhca-204"; transcript_source "ensembl"; transcript_biotype "protein_coding"; protein_id "ENSRNOP00000090502"; protein_version "2";
8	ensembl	exon	112741899	112742046	0	-	.	gene_id "ENSRNOG00000009434"; gene_version "9"; transcript_id "ENSRNOT00000137567"; transcript_version "1"; exon_number "6"; gene_name "Inhca"; gene_source "ensembl"; gene_biotype "protein_coding"; transcript_name "Inhca-207"; transcript_source "ensembl"; transcript_biotype "protein_coding"; exon_id "ENSRNOE00000090887"; exon_version "1";
8	ensembl	CDS	112741899	112742046	0	-	2	gene_id "ENSRNOG00000009434"; gene_version "9"; transcript_id "ENSRNOT00000137567"; transcript_version "1"; exon_number "6"; gene_name "Inhca"; gene_source "ensembl"; gene_biotype "protein_coding"; transcript_name "Inhca-207"; transcript_source "ensembl"; transcript_biotype "protein_coding"; protein_id "ENSRNOP00000098816"; protein_version "1";
8	ensembl	exon	112741899	112742046	0	-	.	gene_id "ENSRNOG00000009434"; gene_version "9"; transcript_id "ENSRNOT00000138054"; transcript_version "1"; exon_number "7"; gene_name "Inhca"; gene_source "ensembl"; gene_biotype "protein_coding"; transcript_name "Inhca-208"; transcript_source "ensembl"; transcript_biotype "protein_coding"; exon_id "ENSRNOE00000090887"; exon_version "1"; tag "Ensembl_canonical";
8	ensembl	CDS	112741899	112742046	0	-	2	gene_id "ENSRNOG00000009434"; gene_version "9"; transcript_id "ENSRNOT00000138054"; transcript_version "1"; exon_number "7"; gene_name "Inhca"; gene_source "ensembl"; gene_biotype "protein_coding"; transcript_name "Inhca-208"; transcript_source "ensembl"; transcript_biotype "protein_coding"; protein_id "ENSRNOP00000108990"; protein_version "1"; tag "Ensembl_canonical";
8	ensembl	exon	112741899	112742046	0	-	.	gene_id "ENSRNOG00000009434"; gene_version "9"; transcript_id "ENSRNOT00000125238"; transcript_version "1"; exon_number "6"; gene_name "Inhca"; gene_source "ensembl"; gene_biotype "protein_coding"; transcript_name "Inhca-206"; transcript_source "ensembl"; transcript_biotype "protein_coding"; exon_id "ENSRNOE00000090887"; exon_version "1";
8	ensembl	CDS	112741899	112742046	0	-	2	gene_id "ENSRNOG00000009434"; gene_version "9"; transcript_id "ENSRNOT00000125238"; transcript_version "1"; exon_number "6"; gene_name "Inhca"; gene_source "ensembl"; gene_biotype "protein_coding"; transcript_name "Inhca-206"; transcript_source "ensembl"; transcript_biotype "protein_coding"; protein_id "ENSRNOP00000107557"; protein_version "1";
8	ensembl	exon	112741899	112742046	0	-	.	gene_id "ENSRNOG00000009434"; gene_version "9"; transcript_id "ENSRNOT00000052317"; transcript_version "6"; exon_number "5"; gene_name "Inhca"; gene_source "ensembl"; gene_biotype "protein_coding"; transcript_name "Inhca-201"; transcript_source "ensembl"; transcript_biotype "protein_coding"; exon_id "ENSRNOE00000090887"; exon_version "1";
8	ensembl	CDS	112741899	112742046	0	-	2	gene_id "ENSRNOG00000009434"; gene_version "9"; transcript_id "ENSRNOT00000052317"; transcript_version "6"; exon_number "5"; gene_name "Inhca"; gene_source "ensembl"; gene_biotype "protein_coding"; transcript_name "Inhca-201"; transcript_source "ensembl"; transcript_biotype "protein_coding"; protein_id "ENSRNOP00000049614"; protein_version "2";
8	ENSEMBL114_rn	exon	112741899	112742046	14.5657031574348	-	.	gene_id "ENSRNOG00000009434"; transcript_id "ENSRNOG00000009434_tx_1"; exon_id "8_112741899_112742046_-"; exonnum "6"; txlen "2537";
8	ENSEMBL114_rn	exon	112741899	112742046	0.134603194341521	-	.	gene_id "ENSRNOG00000009434"; transcript_id "ENSRNOG00000009434_tx_10"; exon_id "8_112741899_112742046_-"; exonnum "7"; txlen "2494";
8	ENSEMBL114_rn	exon	112741899	112742046	0.0863008398570247	-	.	gene_id "ENSRNOG00000009434"; transcript_id "ENSRNOG00000009434_tx_12"; exon_id "8_112741899_112742046_-"; exonnum "7"; txlen "2695";
8	ENSEMBL114_rn	exon	112741899	112742046	0.0765150769929669	-	.	gene_id "ENSRNOG00000009434"; transcript_id "ENSRNOG00000009434_tx_13"; exon_id "8_112741899_112742046_-"; exonnum "5"; txlen "2751";
8	ENSEMBL114_rn	exon	112741899	112742046	0.0733610650904096	-	.	gene_id "ENSRNOG00000009434"; transcript_id "ENSRNOG00000009434_tx_14"; exon_id "8_112741899_112742046_-"; exonnum "7"; txlen "2877";
8	ENSEMBL114_rn	exon	112741899	112742046	0.0669319772300997	-	.	gene_id "ENSRNOG00000009434"; transcript_id "ENSRNOG00000009434_tx_15"; exon_id "8_112741899_112742046_-"; exonnum "5"; txlen "2662";
8	ENSEMBL114_rn	exon	112741899	112742046	0.0223359131368846	-	.	gene_id "ENSRNOG00000009434"; transcript_id "ENSRNOG00000009434_tx_16"; exon_id "8_112741899_112742046_-"; exonnum "6"; txlen "2926";
8	ENSEMBL114_rn	exon	112741899	112742046	2.26209074305813	-	.	gene_id "ENSRNOG00000009434"; transcript_id "ENSRNOG00000009434_tx_3"; exon_id "8_112741899_112742046_-"; exonnum "5"; txlen "1836";
8	ENSEMBL114_rn	exon	112741899	112742046	0.231267890188073	-	.	gene_id "ENSRNOG00000009434"; transcript_id "ENSRNOG00000009434_tx_5"; exon_id "8_112741899_112742046_-"; exonnum "6"; txlen "2449";
8	ENSEMBL114_rn	exon	112741899	112742046	0.211631960490549	-	.	gene_id "ENSRNOG00000009434"; transcript_id "ENSRNOG00000009434_tx_6"; exon_id "8_112741899_112742046_-"; exonnum "5"; txlen "2334";
8	ENSEMBL114_rn	exon	112741899	112742046	0.194819566804429	-	.	gene_id "ENSRNOG00000009434"; transcript_id "ENSRNOG00000009434_tx_7"; exon_id "8_112741899_112742046_-"; exonnum "5"; txlen "2427";
8	ENSEMBL114_rn	exon	112741899	112742046	0.136345065988139	-	.	gene_id "ENSRNOG00000009434"; transcript_id "ENSRNOG00000009434_tx_9"; exon_id "8_112741899_112742046_-"; exonnum "5"; txlen "2727";
8	ensembl	exon	112743817	112743978	0	-	.	gene_id "ENSRNOG00000009434"; gene_version "9"; transcript_id "ENSRNOT00000083855"; transcript_version "3"; exon_number "4"; gene_name "Inhca"; gene_source "ensembl"; gene_biotype "protein_coding"; transcript_name "Inhca-203"; transcript_source "ensembl"; transcript_biotype "protein_coding"; exon_id "ENSRNOE00000090816"; exon_version "1";
8	ensembl	CDS	112743817	112743978	0	-	2	gene_id "ENSRNOG00000009434"; gene_version "9"; transcript_id "ENSRNOT00000083855"; transcript_version "3"; exon_number "4"; gene_name "Inhca"; gene_source "ensembl"; gene_biotype "protein_coding"; transcript_name "Inhca-203"; transcript_source "ensembl"; transcript_biotype "protein_coding"; protein_id "ENSRNOP00000074521"; protein_version "3";
8	ensembl	exon	112743817	112743978	0	-	.	gene_id "ENSRNOG00000009434"; gene_version "9"; transcript_id "ENSRNOT00000110690"; transcript_version "2"; exon_number "4"; gene_name "Inhca"; gene_source "ensembl"; gene_biotype "protein_coding"; transcript_name "Inhca-205"; transcript_source "ensembl"; transcript_biotype "protein_coding"; exon_id "ENSRNOE00000090816"; exon_version "1";
8	ensembl	CDS	112743817	112743978	0	-	2	gene_id "ENSRNOG00000009434"; gene_version "9"; transcript_id "ENSRNOT00000110690"; transcript_version "2"; exon_number "4"; gene_name "Inhca"; gene_source "ensembl"; gene_biotype "protein_coding"; transcript_name "Inhca-205"; transcript_source "ensembl"; transcript_biotype "protein_coding"; protein_id "ENSRNOP00000092784"; protein_version "1";
8	ensembl	exon	112743817	112743978	0	-	.	gene_id "ENSRNOG00000009434"; gene_version "9"; transcript_id "ENSRNOT00000108282"; transcript_version "2"; exon_number "5"; gene_name "Inhca"; gene_source "ensembl"; gene_biotype "protein_coding"; transcript_name "Inhca-204"; transcript_source "ensembl"; transcript_biotype "protein_coding"; exon_id "ENSRNOE00000090816"; exon_version "1";
8	ensembl	CDS	112743817	112743978	0	-	2	gene_id "ENSRNOG00000009434"; gene_version "9"; transcript_id "ENSRNOT00000108282"; transcript_version "2"; exon_number "5"; gene_name "Inhca"; gene_source "ensembl"; gene_biotype "protein_coding"; transcript_name "Inhca-204"; transcript_source "ensembl"; transcript_biotype "protein_coding"; protein_id "ENSRNOP00000090502"; protein_version "2";
8	ensembl	exon	112743817	112743978	0	-	.	gene_id "ENSRNOG00000009434"; gene_version "9"; transcript_id "ENSRNOT00000137567"; transcript_version "1"; exon_number "5"; gene_name "Inhca"; gene_source "ensembl"; gene_biotype "protein_coding"; transcript_name "Inhca-207"; transcript_source "ensembl"; transcript_biotype "protein_coding"; exon_id "ENSRNOE00000090816"; exon_version "1";
8	ensembl	CDS	112743817	112743978	0	-	2	gene_id "ENSRNOG00000009434"; gene_version "9"; transcript_id "ENSRNOT00000137567"; transcript_version "1"; exon_number "5"; gene_name "Inhca"; gene_source "ensembl"; gene_biotype "protein_coding"; transcript_name "Inhca-207"; transcript_source "ensembl"; transcript_biotype "protein_coding"; protein_id "ENSRNOP00000098816"; protein_version "1";
8	ensembl	exon	112743817	112743978	0	-	.	gene_id "ENSRNOG00000009434"; gene_version "9"; transcript_id "ENSRNOT00000138054"; transcript_version "1"; exon_number "6"; gene_name "Inhca"; gene_source "ensembl"; gene_biotype "protein_coding"; transcript_name "Inhca-208"; transcript_source "ensembl"; transcript_biotype "protein_coding"; exon_id "ENSRNOE00000090816"; exon_version "1"; tag "Ensembl_canonical";
8	ensembl	CDS	112743817	112743978	0	-	2	gene_id "ENSRNOG00000009434"; gene_version "9"; transcript_id "ENSRNOT00000138054"; transcript_version "1"; exon_number "6"; gene_name "Inhca"; gene_source "ensembl"; gene_biotype "protein_coding"; transcript_name "Inhca-208"; transcript_source "ensembl"; transcript_biotype "protein_coding"; protein_id "ENSRNOP00000108990"; protein_version "1"; tag "Ensembl_canonical";
8	ensembl	exon	112743817	112743978	0	-	.	gene_id "ENSRNOG00000009434"; gene_version "9"; transcript_id "ENSRNOT00000125238"; transcript_version "1"; exon_number "5"; gene_name "Inhca"; gene_source "ensembl"; gene_biotype "protein_coding"; transcript_name "Inhca-206"; transcript_source "ensembl"; transcript_biotype "protein_coding"; exon_id "ENSRNOE00000090816"; exon_version "1";
8	ensembl	CDS	112743817	112743978	0	-	2	gene_id "ENSRNOG00000009434"; gene_version "9"; transcript_id "ENSRNOT00000125238"; transcript_version "1"; exon_number "5"; gene_name "Inhca"; gene_source "ensembl"; gene_biotype "protein_coding"; transcript_name "Inhca-206"; transcript_source "ensembl"; transcript_biotype "protein_coding"; protein_id "ENSRNOP00000107557"; protein_version "1";
8	ensembl	exon	112743817	112743978	0	-	.	gene_id "ENSRNOG00000009434"; gene_version "9"; transcript_id "ENSRNOT00000052317"; transcript_version "6"; exon_number "4"; gene_name "Inhca"; gene_source "ensembl"; gene_biotype "protein_coding"; transcript_name "Inhca-201"; transcript_source "ensembl"; transcript_biotype "protein_coding"; exon_id "ENSRNOE00000090816"; exon_version "1";
8	ensembl	CDS	112743817	112743978	0	-	2	gene_id "ENSRNOG00000009434"; gene_version "9"; transcript_id "ENSRNOT00000052317"; transcript_version "6"; exon_number "4"; gene_name "Inhca"; gene_source "ensembl"; gene_biotype "protein_coding"; transcript_name "Inhca-201"; transcript_source "ensembl"; transcript_biotype "protein_coding"; protein_id "ENSRNOP00000049614"; protein_version "2";
8	ENSEMBL114_rn	exon	112743817	112743978	14.5657031574348	-	.	gene_id "ENSRNOG00000009434"; transcript_id "ENSRNOG00000009434_tx_1"; exon_id "8_112743817_112743978_-"; exonnum "5"; txlen "2537";
8	ENSEMBL114_rn	exon	112743817	112743978	0.134603194341521	-	.	gene_id "ENSRNOG00000009434"; transcript_id "ENSRNOG00000009434_tx_10"; exon_id "8_112743817_112743978_-"; exonnum "6"; txlen "2494";
8	ENSEMBL114_rn	exon	112743817	112743978	0.0863008398570247	-	.	gene_id "ENSRNOG00000009434"; transcript_id "ENSRNOG00000009434_tx_12"; exon_id "8_112743817_112743978_-"; exonnum "6"; txlen "2695";
8	ENSEMBL114_rn	exon	112743817	112743978	0.0765150769929669	-	.	gene_id "ENSRNOG00000009434"; transcript_id "ENSRNOG00000009434_tx_13"; exon_id "8_112743817_112743978_-"; exonnum "4"; txlen "2751";
8	ENSEMBL114_rn	exon	112743817	112743978	0.0733610650904096	-	.	gene_id "ENSRNOG00000009434"; transcript_id "ENSRNOG00000009434_tx_14"; exon_id "8_112743817_112743978_-"; exonnum "6"; txlen "2877";
8	ENSEMBL114_rn	exon	112743817	112743978	0.0669319772300997	-	.	gene_id "ENSRNOG00000009434"; transcript_id "ENSRNOG00000009434_tx_15"; exon_id "8_112743817_112743978_-"; exonnum "4"; txlen "2662";
8	ENSEMBL114_rn	exon	112743817	112743978	0.0223359131368846	-	.	gene_id "ENSRNOG00000009434"; transcript_id "ENSRNOG00000009434_tx_16"; exon_id "8_112743817_112743978_-"; exonnum "5"; txlen "2926";
8	ENSEMBL114_rn	exon	112743817	112743978	2.26209074305813	-	.	gene_id "ENSRNOG00000009434"; transcript_id "ENSRNOG00000009434_tx_3"; exon_id "8_112743817_112743978_-"; exonnum "4"; txlen "1836";
8	ENSEMBL114_rn	exon	112743817	112743978	0.231267890188073	-	.	gene_id "ENSRNOG00000009434"; transcript_id "ENSRNOG00000009434_tx_5"; exon_id "8_112743817_112743978_-"; exonnum "5"; txlen "2449";
8	ENSEMBL114_rn	exon	112743817	112743978	0.211631960490549	-	.	gene_id "ENSRNOG00000009434"; transcript_id "ENSRNOG00000009434_tx_6"; exon_id "8_112743817_112743978_-"; exonnum "4"; txlen "2334";
8	ENSEMBL114_rn	exon	112743817	112743978	0.194819566804429	-	.	gene_id "ENSRNOG00000009434"; transcript_id "ENSRNOG00000009434_tx_7"; exon_id "8_112743817_112743978_-"; exonnum "4"; txlen "2427";
8	ENSEMBL114_rn	exon	112743817	112743978	0.136345065988139	-	.	gene_id "ENSRNOG00000009434"; transcript_id "ENSRNOG00000009434_tx_9"; exon_id "8_112743817_112743978_-"; exonnum "4"; txlen "2727";
8	ensembl	exon	112745545	112745683	0	-	.	gene_id "ENSRNOG00000009434"; gene_version "9"; transcript_id "ENSRNOT00000052317"; transcript_version "6"; exon_number "3"; gene_name "Inhca"; gene_source "ensembl"; gene_biotype "protein_coding"; transcript_name "Inhca-201"; transcript_source "ensembl"; transcript_biotype "protein_coding"; exon_id "ENSRNOE00000306392"; exon_version "1";
8	ensembl	CDS	112745545	112745683	0	-	0	gene_id "ENSRNOG00000009434"; gene_version "9"; transcript_id "ENSRNOT00000052317"; transcript_version "6"; exon_number "3"; gene_name "Inhca"; gene_source "ensembl"; gene_biotype "protein_coding"; transcript_name "Inhca-201"; transcript_source "ensembl"; transcript_biotype "protein_coding"; protein_id "ENSRNOP00000049614"; protein_version "2";
8	ensembl	exon	112745575	112745683	0	-	.	gene_id "ENSRNOG00000009434"; gene_version "9"; transcript_id "ENSRNOT00000083855"; transcript_version "3"; exon_number "3"; gene_name "Inhca"; gene_source "ensembl"; gene_biotype "protein_coding"; transcript_name "Inhca-203"; transcript_source "ensembl"; transcript_biotype "protein_coding"; exon_id "ENSRNOE00000521703"; exon_version "1";
8	ensembl	CDS	112745575	112745683	0	-	0	gene_id "ENSRNOG00000009434"; gene_version "9"; transcript_id "ENSRNOT00000083855"; transcript_version "3"; exon_number "3"; gene_name "Inhca"; gene_source "ensembl"; gene_biotype "protein_coding"; transcript_name "Inhca-203"; transcript_source "ensembl"; transcript_biotype "protein_coding"; protein_id "ENSRNOP00000074521"; protein_version "3";
8	ensembl	exon	112745575	112745683	0	-	.	gene_id "ENSRNOG00000009434"; gene_version "9"; transcript_id "ENSRNOT00000110690"; transcript_version "2"; exon_number "3"; gene_name "Inhca"; gene_source "ensembl"; gene_biotype "protein_coding"; transcript_name "Inhca-205"; transcript_source "ensembl"; transcript_biotype "protein_coding"; exon_id "ENSRNOE00000521703"; exon_version "1";
8	ensembl	CDS	112745575	112745683	0	-	0	gene_id "ENSRNOG00000009434"; gene_version "9"; transcript_id "ENSRNOT00000110690"; transcript_version "2"; exon_number "3"; gene_name "Inhca"; gene_source "ensembl"; gene_biotype "protein_coding"; transcript_name "Inhca-205"; transcript_source "ensembl"; transcript_biotype "protein_coding"; protein_id "ENSRNOP00000092784"; protein_version "1";
8	ensembl	exon	112745575	112745683	0	-	.	gene_id "ENSRNOG00000009434"; gene_version "9"; transcript_id "ENSRNOT00000108282"; transcript_version "2"; exon_number "4"; gene_name "Inhca"; gene_source "ensembl"; gene_biotype "protein_coding"; transcript_name "Inhca-204"; transcript_source "ensembl"; transcript_biotype "protein_coding"; exon_id "ENSRNOE00000521703"; exon_version "1";
8	ensembl	CDS	112745575	112745683	0	-	0	gene_id "ENSRNOG00000009434"; gene_version "9"; transcript_id "ENSRNOT00000108282"; transcript_version "2"; exon_number "4"; gene_name "Inhca"; gene_source "ensembl"; gene_biotype "protein_coding"; transcript_name "Inhca-204"; transcript_source "ensembl"; transcript_biotype "protein_coding"; protein_id "ENSRNOP00000090502"; protein_version "2";
8	ensembl	exon	112745575	112745683	0	-	.	gene_id "ENSRNOG00000009434"; gene_version "9"; transcript_id "ENSRNOT00000137567"; transcript_version "1"; exon_number "4"; gene_name "Inhca"; gene_source "ensembl"; gene_biotype "protein_coding"; transcript_name "Inhca-207"; transcript_source "ensembl"; transcript_biotype "protein_coding"; exon_id "ENSRNOE00000521703"; exon_version "1";
8	ensembl	CDS	112745575	112745683	0	-	0	gene_id "ENSRNOG00000009434"; gene_version "9"; transcript_id "ENSRNOT00000137567"; transcript_version "1"; exon_number "4"; gene_name "Inhca"; gene_source "ensembl"; gene_biotype "protein_coding"; transcript_name "Inhca-207"; transcript_source "ensembl"; transcript_biotype "protein_coding"; protein_id "ENSRNOP00000098816"; protein_version "1";
8	ensembl	exon	112745575	112745683	0	-	.	gene_id "ENSRNOG00000009434"; gene_version "9"; transcript_id "ENSRNOT00000138054"; transcript_version "1"; exon_number "5"; gene_name "Inhca"; gene_source "ensembl"; gene_biotype "protein_coding"; transcript_name "Inhca-208"; transcript_source "ensembl"; transcript_biotype "protein_coding"; exon_id "ENSRNOE00000521703"; exon_version "1"; tag "Ensembl_canonical";
8	ensembl	CDS	112745575	112745683	0	-	0	gene_id "ENSRNOG00000009434"; gene_version "9"; transcript_id "ENSRNOT00000138054"; transcript_version "1"; exon_number "5"; gene_name "Inhca"; gene_source "ensembl"; gene_biotype "protein_coding"; transcript_name "Inhca-208"; transcript_source "ensembl"; transcript_biotype "protein_coding"; protein_id "ENSRNOP00000108990"; protein_version "1"; tag "Ensembl_canonical";
8	ensembl	exon	112745575	112745683	0	-	.	gene_id "ENSRNOG00000009434"; gene_version "9"; transcript_id "ENSRNOT00000125238"; transcript_version "1"; exon_number "4"; gene_name "Inhca"; gene_source "ensembl"; gene_biotype "protein_coding"; transcript_name "Inhca-206"; transcript_source "ensembl"; transcript_biotype "protein_coding"; exon_id "ENSRNOE00000521703"; exon_version "1";
8	ensembl	CDS	112745575	112745683	0	-	0	gene_id "ENSRNOG00000009434"; gene_version "9"; transcript_id "ENSRNOT00000125238"; transcript_version "1"; exon_number "4"; gene_name "Inhca"; gene_source "ensembl"; gene_biotype "protein_coding"; transcript_name "Inhca-206"; transcript_source "ensembl"; transcript_biotype "protein_coding"; protein_id "ENSRNOP00000107557"; protein_version "1";
8	ENSEMBL114_rn	exon	112745575	112745683	14.5657031574348	-	.	gene_id "ENSRNOG00000009434"; transcript_id "ENSRNOG00000009434_tx_1"; exon_id "8_112745575_112745683_-"; exonnum "4"; txlen "2537";
8	ENSEMBL114_rn	exon	112745575	112745683	0.134603194341521	-	.	gene_id "ENSRNOG00000009434"; transcript_id "ENSRNOG00000009434_tx_10"; exon_id "8_112745575_112745683_-"; exonnum "5"; txlen "2494";
8	ENSEMBL114_rn	exon	112745575	112745683	0.0863008398570247	-	.	gene_id "ENSRNOG00000009434"; transcript_id "ENSRNOG00000009434_tx_12"; exon_id "8_112745575_112745683_-"; exonnum "5"; txlen "2695";
8	ENSEMBL114_rn	exon	112745575	112745683	0.0765150769929669	-	.	gene_id "ENSRNOG00000009434"; transcript_id "ENSRNOG00000009434_tx_13"; exon_id "8_112745575_112745683_-"; exonnum "3"; txlen "2751";
8	ENSEMBL114_rn	exon	112745575	112745683	0.0733610650904096	-	.	gene_id "ENSRNOG00000009434"; transcript_id "ENSRNOG00000009434_tx_14"; exon_id "8_112745575_112745683_-"; exonnum "5"; txlen "2877";
8	ENSEMBL114_rn	exon	112745575	112745683	0.0669319772300997	-	.	gene_id "ENSRNOG00000009434"; transcript_id "ENSRNOG00000009434_tx_15"; exon_id "8_112745575_112745683_-"; exonnum "3"; txlen "2662";
8	ENSEMBL114_rn	exon	112745575	112745683	0.0223359131368846	-	.	gene_id "ENSRNOG00000009434"; transcript_id "ENSRNOG00000009434_tx_16"; exon_id "8_112745575_112745683_-"; exonnum "4"; txlen "2926";
8	ENSEMBL114_rn	exon	112745575	112745683	2.26209074305813	-	.	gene_id "ENSRNOG00000009434"; transcript_id "ENSRNOG00000009434_tx_3"; exon_id "8_112745575_112745683_-"; exonnum "3"; txlen "1836";
8	ENSEMBL114_rn	exon	112745575	112745683	0.231267890188073	-	.	gene_id "ENSRNOG00000009434"; transcript_id "ENSRNOG00000009434_tx_5"; exon_id "8_112745575_112745683_-"; exonnum "4"; txlen "2449";
8	ENSEMBL114_rn	exon	112745575	112745683	0.211631960490549	-	.	gene_id "ENSRNOG00000009434"; transcript_id "ENSRNOG00000009434_tx_6"; exon_id "8_112745575_112745683_-"; exonnum "3"; txlen "2334";
8	ENSEMBL114_rn	exon	112745575	112745683	0.194819566804429	-	.	gene_id "ENSRNOG00000009434"; transcript_id "ENSRNOG00000009434_tx_7"; exon_id "8_112745575_112745683_-"; exonnum "3"; txlen "2427";
8	ENSEMBL114_rn	exon	112745575	112745683	0.136345065988139	-	.	gene_id "ENSRNOG00000009434"; transcript_id "ENSRNOG00000009434_tx_9"; exon_id "8_112745575_112745683_-"; exonnum "3"; txlen "2727";
8	ensembl	exon	112748618	112748790	0	-	.	gene_id "ENSRNOG00000009434"; gene_version "9"; transcript_id "ENSRNOT00000083855"; transcript_version "3"; exon_number "2"; gene_name "Inhca"; gene_source "ensembl"; gene_biotype "protein_coding"; transcript_name "Inhca-203"; transcript_source "ensembl"; transcript_biotype "protein_coding"; exon_id "ENSRNOE00000090642"; exon_version "2";
8	ensembl	CDS	112748618	112748790	0	-	2	gene_id "ENSRNOG00000009434"; gene_version "9"; transcript_id "ENSRNOT00000083855"; transcript_version "3"; exon_number "2"; gene_name "Inhca"; gene_source "ensembl"; gene_biotype "protein_coding"; transcript_name "Inhca-203"; transcript_source "ensembl"; transcript_biotype "protein_coding"; protein_id "ENSRNOP00000074521"; protein_version "3";
8	ensembl	exon	112748618	112748790	0	-	.	gene_id "ENSRNOG00000009434"; gene_version "9"; transcript_id "ENSRNOT00000110690"; transcript_version "2"; exon_number "2"; gene_name "Inhca"; gene_source "ensembl"; gene_biotype "protein_coding"; transcript_name "Inhca-205"; transcript_source "ensembl"; transcript_biotype "protein_coding"; exon_id "ENSRNOE00000090642"; exon_version "2";
8	ensembl	CDS	112748618	112748790	0	-	2	gene_id "ENSRNOG00000009434"; gene_version "9"; transcript_id "ENSRNOT00000110690"; transcript_version "2"; exon_number "2"; gene_name "Inhca"; gene_source "ensembl"; gene_biotype "protein_coding"; transcript_name "Inhca-205"; transcript_source "ensembl"; transcript_biotype "protein_coding"; protein_id "ENSRNOP00000092784"; protein_version "1";
8	ensembl	exon	112748618	112748790	0	-	.	gene_id "ENSRNOG00000009434"; gene_version "9"; transcript_id "ENSRNOT00000108282"; transcript_version "2"; exon_number "3"; gene_name "Inhca"; gene_source "ensembl"; gene_biotype "protein_coding"; transcript_name "Inhca-204"; transcript_source "ensembl"; transcript_biotype "protein_coding"; exon_id "ENSRNOE00000090642"; exon_version "2";
8	ensembl	CDS	112748618	112748790	0	-	2	gene_id "ENSRNOG00000009434"; gene_version "9"; transcript_id "ENSRNOT00000108282"; transcript_version "2"; exon_number "3"; gene_name "Inhca"; gene_source "ensembl"; gene_biotype "protein_coding"; transcript_name "Inhca-204"; transcript_source "ensembl"; transcript_biotype "protein_coding"; protein_id "ENSRNOP00000090502"; protein_version "2";
8	ensembl	exon	112748618	112748790	0	-	.	gene_id "ENSRNOG00000009434"; gene_version "9"; transcript_id "ENSRNOT00000137567"; transcript_version "1"; exon_number "3"; gene_name "Inhca"; gene_source "ensembl"; gene_biotype "protein_coding"; transcript_name "Inhca-207"; transcript_source "ensembl"; transcript_biotype "protein_coding"; exon_id "ENSRNOE00000090642"; exon_version "2";
8	ensembl	CDS	112748618	112748790	0	-	2	gene_id "ENSRNOG00000009434"; gene_version "9"; transcript_id "ENSRNOT00000137567"; transcript_version "1"; exon_number "3"; gene_name "Inhca"; gene_source "ensembl"; gene_biotype "protein_coding"; transcript_name "Inhca-207"; transcript_source "ensembl"; transcript_biotype "protein_coding"; protein_id "ENSRNOP00000098816"; protein_version "1";
8	ensembl	exon	112748618	112748790	0	-	.	gene_id "ENSRNOG00000009434"; gene_version "9"; transcript_id "ENSRNOT00000138054"; transcript_version "1"; exon_number "4"; gene_name "Inhca"; gene_source "ensembl"; gene_biotype "protein_coding"; transcript_name "Inhca-208"; transcript_source "ensembl"; transcript_biotype "protein_coding"; exon_id "ENSRNOE00000090642"; exon_version "2"; tag "Ensembl_canonical";
8	ensembl	CDS	112748618	112748790	0	-	2	gene_id "ENSRNOG00000009434"; gene_version "9"; transcript_id "ENSRNOT00000138054"; transcript_version "1"; exon_number "4"; gene_name "Inhca"; gene_source "ensembl"; gene_biotype "protein_coding"; transcript_name "Inhca-208"; transcript_source "ensembl"; transcript_biotype "protein_coding"; protein_id "ENSRNOP00000108990"; protein_version "1"; tag "Ensembl_canonical";
8	ensembl	exon	112748618	112748790	0	-	.	gene_id "ENSRNOG00000009434"; gene_version "9"; transcript_id "ENSRNOT00000125238"; transcript_version "1"; exon_number "3"; gene_name "Inhca"; gene_source "ensembl"; gene_biotype "protein_coding"; transcript_name "Inhca-206"; transcript_source "ensembl"; transcript_biotype "protein_coding"; exon_id "ENSRNOE00000090642"; exon_version "2";
8	ensembl	CDS	112748618	112748790	0	-	2	gene_id "ENSRNOG00000009434"; gene_version "9"; transcript_id "ENSRNOT00000125238"; transcript_version "1"; exon_number "3"; gene_name "Inhca"; gene_source "ensembl"; gene_biotype "protein_coding"; transcript_name "Inhca-206"; transcript_source "ensembl"; transcript_biotype "protein_coding"; protein_id "ENSRNOP00000107557"; protein_version "1";
8	ensembl	exon	112748618	112748790	0	-	.	gene_id "ENSRNOG00000009434"; gene_version "9"; transcript_id "ENSRNOT00000052317"; transcript_version "6"; exon_number "2"; gene_name "Inhca"; gene_source "ensembl"; gene_biotype "protein_coding"; transcript_name "Inhca-201"; transcript_source "ensembl"; transcript_biotype "protein_coding"; exon_id "ENSRNOE00000090642"; exon_version "2";
8	ensembl	CDS	112748618	112748790	0	-	2	gene_id "ENSRNOG00000009434"; gene_version "9"; transcript_id "ENSRNOT00000052317"; transcript_version "6"; exon_number "2"; gene_name "Inhca"; gene_source "ensembl"; gene_biotype "protein_coding"; transcript_name "Inhca-201"; transcript_source "ensembl"; transcript_biotype "protein_coding"; protein_id "ENSRNOP00000049614"; protein_version "2";
```
