## Supplementary material for "Significantly Improved Mouse and Rat Genome Annotation Using Sequence Read Archive RNA-seq Data": rat_SRA_ENSEMBL114.gtf: rat_SRA_ENSEMBL114.gtf (part 979 of 1073)

```
8	ENSEMBL114_rn	exon	112748618	112748790	14.5657031574348	-	.	gene_id "ENSRNOG00000009434"; transcript_id "ENSRNOG00000009434_tx_1"; exon_id "8_112748618_112748790_-"; exonnum "3"; txlen "2537";
8	ENSEMBL114_rn	exon	112748618	112748790	0.134603194341521	-	.	gene_id "ENSRNOG00000009434"; transcript_id "ENSRNOG00000009434_tx_10"; exon_id "8_112748618_112748790_-"; exonnum "4"; txlen "2494";
8	ENSEMBL114_rn	exon	112748618	112748790	0.0863008398570247	-	.	gene_id "ENSRNOG00000009434"; transcript_id "ENSRNOG00000009434_tx_12"; exon_id "8_112748618_112748790_-"; exonnum "4"; txlen "2695";
8	ENSEMBL114_rn	exon	112748618	112748790	0.0765150769929669	-	.	gene_id "ENSRNOG00000009434"; transcript_id "ENSRNOG00000009434_tx_13"; exon_id "8_112748618_112748790_-"; exonnum "2"; txlen "2751";
8	ENSEMBL114_rn	exon	112748618	112748790	0.0733610650904096	-	.	gene_id "ENSRNOG00000009434"; transcript_id "ENSRNOG00000009434_tx_14"; exon_id "8_112748618_112748790_-"; exonnum "4"; txlen "2877";
8	ENSEMBL114_rn	exon	112748618	112748790	0.0669319772300997	-	.	gene_id "ENSRNOG00000009434"; transcript_id "ENSRNOG00000009434_tx_15"; exon_id "8_112748618_112748790_-"; exonnum "2"; txlen "2662";
8	ENSEMBL114_rn	exon	112748618	112748790	0.0223359131368846	-	.	gene_id "ENSRNOG00000009434"; transcript_id "ENSRNOG00000009434_tx_16"; exon_id "8_112748618_112748790_-"; exonnum "3"; txlen "2926";
8	ENSEMBL114_rn	exon	112748618	112748790	2.26209074305813	-	.	gene_id "ENSRNOG00000009434"; transcript_id "ENSRNOG00000009434_tx_3"; exon_id "8_112748618_112748790_-"; exonnum "2"; txlen "1836";
8	ENSEMBL114_rn	exon	112748618	112748790	0.231267890188073	-	.	gene_id "ENSRNOG00000009434"; transcript_id "ENSRNOG00000009434_tx_5"; exon_id "8_112748618_112748790_-"; exonnum "3"; txlen "2449";
8	ENSEMBL114_rn	exon	112748618	112748790	0.211631960490549	-	.	gene_id "ENSRNOG00000009434"; transcript_id "ENSRNOG00000009434_tx_6"; exon_id "8_112748618_112748790_-"; exonnum "2"; txlen "2334";
8	ENSEMBL114_rn	exon	112748618	112748790	0.194819566804429	-	.	gene_id "ENSRNOG00000009434"; transcript_id "ENSRNOG00000009434_tx_7"; exon_id "8_112748618_112748790_-"; exonnum "2"; txlen "2427";
8	ENSEMBL114_rn	exon	112748618	112748790	0.136345065988139	-	.	gene_id "ENSRNOG00000009434"; transcript_id "ENSRNOG00000009434_tx_9"; exon_id "8_112748618_112748790_-"; exonnum "2"; txlen "2727";
8	ensembl	exon	112751475	112751519	0	-	.	gene_id "ENSRNOG00000009434"; gene_version "9"; transcript_id "ENSRNOT00000108282"; transcript_version "2"; exon_number "2"; gene_name "Inhca"; gene_source "ensembl"; gene_biotype "protein_coding"; transcript_name "Inhca-204"; transcript_source "ensembl"; transcript_biotype "protein_coding"; exon_id "ENSRNOE00000610217"; exon_version "1";
8	ensembl	CDS	112751475	112751519	0	-	2	gene_id "ENSRNOG00000009434"; gene_version "9"; transcript_id "ENSRNOT00000108282"; transcript_version "2"; exon_number "2"; gene_name "Inhca"; gene_source "ensembl"; gene_biotype "protein_coding"; transcript_name "Inhca-204"; transcript_source "ensembl"; transcript_biotype "protein_coding"; protein_id "ENSRNOP00000090502"; protein_version "2";
8	ensembl	exon	112751475	112751519	0	-	.	gene_id "ENSRNOG00000009434"; gene_version "9"; transcript_id "ENSRNOT00000138054"; transcript_version "1"; exon_number "3"; gene_name "Inhca"; gene_source "ensembl"; gene_biotype "protein_coding"; transcript_name "Inhca-208"; transcript_source "ensembl"; transcript_biotype "protein_coding"; exon_id "ENSRNOE00000610217"; exon_version "1"; tag "Ensembl_canonical";
8	ensembl	CDS	112751475	112751519	0	-	2	gene_id "ENSRNOG00000009434"; gene_version "9"; transcript_id "ENSRNOT00000138054"; transcript_version "1"; exon_number "3"; gene_name "Inhca"; gene_source "ensembl"; gene_biotype "protein_coding"; transcript_name "Inhca-208"; transcript_source "ensembl"; transcript_biotype "protein_coding"; protein_id "ENSRNOP00000108990"; protein_version "1"; tag "Ensembl_canonical";
8	ENSEMBL114_rn	exon	112751475	112751519	14.5657031574348	-	.	gene_id "ENSRNOG00000009434"; transcript_id "ENSRNOG00000009434_tx_1"; exon_id "8_112751475_112751519_-"; exonnum "2"; txlen "2537";
8	ENSEMBL114_rn	exon	112751475	112751519	0.134603194341521	-	.	gene_id "ENSRNOG00000009434"; transcript_id "ENSRNOG00000009434_tx_10"; exon_id "8_112751475_112751519_-"; exonnum "3"; txlen "2494";
8	ensembl	CDS	112753755	112753797	0	-	0	gene_id "ENSRNOG00000009434"; gene_version "9"; transcript_id "ENSRNOT00000083855"; transcript_version "3"; exon_number "1"; gene_name "Inhca"; gene_source "ensembl"; gene_biotype "protein_coding"; transcript_name "Inhca-203"; transcript_source "ensembl"; transcript_biotype "protein_coding"; protein_id "ENSRNOP00000074521"; protein_version "3";
8	ensembl	CDS	112753755	112753797	0	-	0	gene_id "ENSRNOG00000009434"; gene_version "9"; transcript_id "ENSRNOT00000110690"; transcript_version "2"; exon_number "1"; gene_name "Inhca"; gene_source "ensembl"; gene_biotype "protein_coding"; transcript_name "Inhca-205"; transcript_source "ensembl"; transcript_biotype "protein_coding"; protein_id "ENSRNOP00000092784"; protein_version "1";
8	ensembl	CDS	112753755	112753797	0	-	0	gene_id "ENSRNOG00000009434"; gene_version "9"; transcript_id "ENSRNOT00000108282"; transcript_version "2"; exon_number "1"; gene_name "Inhca"; gene_source "ensembl"; gene_biotype "protein_coding"; transcript_name "Inhca-204"; transcript_source "ensembl"; transcript_biotype "protein_coding"; protein_id "ENSRNOP00000090502"; protein_version "2";
8	ensembl	CDS	112753755	112753797	0	-	0	gene_id "ENSRNOG00000009434"; gene_version "9"; transcript_id "ENSRNOT00000052317"; transcript_version "6"; exon_number "1"; gene_name "Inhca"; gene_source "ensembl"; gene_biotype "protein_coding"; transcript_name "Inhca-201"; transcript_source "ensembl"; transcript_biotype "protein_coding"; protein_id "ENSRNOP00000049614"; protein_version "2";
8	ensembl	exon	112753755	112753867	0	-	.	gene_id "ENSRNOG00000009434"; gene_version "9"; transcript_id "ENSRNOT00000083855"; transcript_version "3"; exon_number "1"; gene_name "Inhca"; gene_source "ensembl"; gene_biotype "protein_coding"; transcript_name "Inhca-203"; transcript_source "ensembl"; transcript_biotype "protein_coding"; exon_id "ENSRNOE00000537978"; exon_version "2";
8	ensembl	exon	112753755	112753867	0	-	.	gene_id "ENSRNOG00000009434"; gene_version "9"; transcript_id "ENSRNOT00000110690"; transcript_version "2"; exon_number "1"; gene_name "Inhca"; gene_source "ensembl"; gene_biotype "protein_coding"; transcript_name "Inhca-205"; transcript_source "ensembl"; transcript_biotype "protein_coding"; exon_id "ENSRNOE00000537978"; exon_version "2";
8	ensembl	exon	112753755	112753867	0	-	.	gene_id "ENSRNOG00000009434"; gene_version "9"; transcript_id "ENSRNOT00000052317"; transcript_version "6"; exon_number "1"; gene_name "Inhca"; gene_source "ensembl"; gene_biotype "protein_coding"; transcript_name "Inhca-201"; transcript_source "ensembl"; transcript_biotype "protein_coding"; exon_id "ENSRNOE00000537978"; exon_version "2";
8	sraer114_mid	exon	112753755	112754000	14.5657031574348	-	.	gene_id "ENSRNOG00000009434"; transcript_id "ENSRNOG00000009434_tx_1"; exon_id "8_112753755_112754000_-"; exonnum "1"; txlen "2537";
8	sraer114_mid	exon	112753755	112754000	0.0863008398570247	-	.	gene_id "ENSRNOG00000009434"; transcript_id "ENSRNOG00000009434_tx_12"; exon_id "8_112753755_112754000_-"; exonnum "3"; txlen "2695";
8	sraer114_mid	exon	112753755	112754000	0.0733610650904096	-	.	gene_id "ENSRNOG00000009434"; transcript_id "ENSRNOG00000009434_tx_14"; exon_id "8_112753755_112754000_-"; exonnum "3"; txlen "2877";
8	sraer114_mid	exon	112753755	112754000	0.0669319772300997	-	.	gene_id "ENSRNOG00000009434"; transcript_id "ENSRNOG00000009434_tx_15"; exon_id "8_112753755_112754000_-"; exonnum "1"; txlen "2662";
8	sraer114_mid	exon	112753755	112754000	2.26209074305813	-	.	gene_id "ENSRNOG00000009434"; transcript_id "ENSRNOG00000009434_tx_3"; exon_id "8_112753755_112754000_-"; exonnum "1"; txlen "1836";
8	sraer114_mid	exon	112753755	112754000	0.194819566804429	-	.	gene_id "ENSRNOG00000009434"; transcript_id "ENSRNOG00000009434_tx_7"; exon_id "8_112753755_112754000_-"; exonnum "1"; txlen "2427";
8	sraer114_mid	exon	112753755	112754000	0.136345065988139	-	.	gene_id "ENSRNOG00000009434"; transcript_id "ENSRNOG00000009434_tx_9"; exon_id "8_112753755_112754000_-"; exonnum "1"; txlen "2727";
8	ensembl	exon	112753755	112754052	0	-	.	gene_id "ENSRNOG00000009434"; gene_version "9"; transcript_id "ENSRNOT00000108282"; transcript_version "2"; exon_number "1"; gene_name "Inhca"; gene_source "ensembl"; gene_biotype "protein_coding"; transcript_name "Inhca-204"; transcript_source "ensembl"; transcript_biotype "protein_coding"; exon_id "ENSRNOE00000807027"; exon_version "1";
8	ensembl	start_codon	112753795	112753797	0	-	0	gene_id "ENSRNOG00000009434"; gene_version "9"; transcript_id "ENSRNOT00000083855"; transcript_version "3"; exon_number "1"; gene_name "Inhca"; gene_source "ensembl"; gene_biotype "protein_coding"; transcript_name "Inhca-203"; transcript_source "ensembl"; transcript_biotype "protein_coding";
8	ensembl	start_codon	112753795	112753797	0	-	0	gene_id "ENSRNOG00000009434"; gene_version "9"; transcript_id "ENSRNOT00000110690"; transcript_version "2"; exon_number "1"; gene_name "Inhca"; gene_source "ensembl"; gene_biotype "protein_coding"; transcript_name "Inhca-205"; transcript_source "ensembl"; transcript_biotype "protein_coding";
8	ensembl	start_codon	112753795	112753797	0	-	0	gene_id "ENSRNOG00000009434"; gene_version "9"; transcript_id "ENSRNOT00000108282"; transcript_version "2"; exon_number "1"; gene_name "Inhca"; gene_source "ensembl"; gene_biotype "protein_coding"; transcript_name "Inhca-204"; transcript_source "ensembl"; transcript_biotype "protein_coding";
8	ensembl	start_codon	112753795	112753797	0	-	0	gene_id "ENSRNOG00000009434"; gene_version "9"; transcript_id "ENSRNOT00000052317"; transcript_version "6"; exon_number "1"; gene_name "Inhca"; gene_source "ensembl"; gene_biotype "protein_coding"; transcript_name "Inhca-201"; transcript_source "ensembl"; transcript_biotype "protein_coding";
8	ensembl	five_prime_utr	112753798	112753867	0	-	.	gene_id "ENSRNOG00000009434"; gene_version "9"; transcript_id "ENSRNOT00000083855"; transcript_version "3"; gene_name "Inhca"; gene_source "ensembl"; gene_biotype "protein_coding"; transcript_name "Inhca-203"; transcript_source "ensembl"; transcript_biotype "protein_coding";
8	ensembl	five_prime_utr	112753798	112753867	0	-	.	gene_id "ENSRNOG00000009434"; gene_version "9"; transcript_id "ENSRNOT00000110690"; transcript_version "2"; gene_name "Inhca"; gene_source "ensembl"; gene_biotype "protein_coding"; transcript_name "Inhca-205"; transcript_source "ensembl"; transcript_biotype "protein_coding";
8	ensembl	five_prime_utr	112753798	112753867	0	-	.	gene_id "ENSRNOG00000009434"; gene_version "9"; transcript_id "ENSRNOT00000052317"; transcript_version "6"; gene_name "Inhca"; gene_source "ensembl"; gene_biotype "protein_coding"; transcript_name "Inhca-201"; transcript_source "ensembl"; transcript_biotype "protein_coding";
8	ensembl	five_prime_utr	112753798	112754052	0	-	.	gene_id "ENSRNOG00000009434"; gene_version "9"; transcript_id "ENSRNOT00000108282"; transcript_version "2"; gene_name "Inhca"; gene_source "ensembl"; gene_biotype "protein_coding"; transcript_name "Inhca-204"; transcript_source "ensembl"; transcript_biotype "protein_coding";
8	ensembl	exon	112754204	112754318	0	-	.	gene_id "ENSRNOG00000009434"; gene_version "9"; transcript_id "ENSRNOT00000137567"; transcript_version "1"; exon_number "2"; gene_name "Inhca"; gene_source "ensembl"; gene_biotype "protein_coding"; transcript_name "Inhca-207"; transcript_source "ensembl"; transcript_biotype "protein_coding"; exon_id "ENSRNOE00000812738"; exon_version "1";
8	ensembl	CDS	112754204	112754318	0	-	0	gene_id "ENSRNOG00000009434"; gene_version "9"; transcript_id "ENSRNOT00000137567"; transcript_version "1"; exon_number "2"; gene_name "Inhca"; gene_source "ensembl"; gene_biotype "protein_coding"; transcript_name "Inhca-207"; transcript_source "ensembl"; transcript_biotype "protein_coding"; protein_id "ENSRNOP00000098816"; protein_version "1";
8	ensembl	exon	112754204	112754318	0	-	.	gene_id "ENSRNOG00000009434"; gene_version "9"; transcript_id "ENSRNOT00000138054"; transcript_version "1"; exon_number "2"; gene_name "Inhca"; gene_source "ensembl"; gene_biotype "protein_coding"; transcript_name "Inhca-208"; transcript_source "ensembl"; transcript_biotype "protein_coding"; exon_id "ENSRNOE00000812738"; exon_version "1"; tag "Ensembl_canonical";
8	ensembl	CDS	112754204	112754318	0	-	0	gene_id "ENSRNOG00000009434"; gene_version "9"; transcript_id "ENSRNOT00000138054"; transcript_version "1"; exon_number "2"; gene_name "Inhca"; gene_source "ensembl"; gene_biotype "protein_coding"; transcript_name "Inhca-208"; transcript_source "ensembl"; transcript_biotype "protein_coding"; protein_id "ENSRNOP00000108990"; protein_version "1"; tag "Ensembl_canonical";
8	ensembl	exon	112754204	112754318	0	-	.	gene_id "ENSRNOG00000009434"; gene_version "9"; transcript_id "ENSRNOT00000125238"; transcript_version "1"; exon_number "2"; gene_name "Inhca"; gene_source "ensembl"; gene_biotype "protein_coding"; transcript_name "Inhca-206"; transcript_source "ensembl"; transcript_biotype "protein_coding"; exon_id "ENSRNOE00000812738"; exon_version "1";
8	ensembl	CDS	112754204	112754318	0	-	0	gene_id "ENSRNOG00000009434"; gene_version "9"; transcript_id "ENSRNOT00000125238"; transcript_version "1"; exon_number "2"; gene_name "Inhca"; gene_source "ensembl"; gene_biotype "protein_coding"; transcript_name "Inhca-206"; transcript_source "ensembl"; transcript_biotype "protein_coding"; protein_id "ENSRNOP00000107557"; protein_version "1";
8	ENSEMBL114_rn	exon	112754204	112754318	0.134603194341521	-	.	gene_id "ENSRNOG00000009434"; transcript_id "ENSRNOG00000009434_tx_10"; exon_id "8_112754204_112754318_-"; exonnum "2"; txlen "2494";
8	ENSEMBL114_rn	exon	112754204	112754318	0.0863008398570247	-	.	gene_id "ENSRNOG00000009434"; transcript_id "ENSRNOG00000009434_tx_12"; exon_id "8_112754204_112754318_-"; exonnum "2"; txlen "2695";
8	ENSEMBL114_rn	exon	112754204	112754318	0.0733610650904096	-	.	gene_id "ENSRNOG00000009434"; transcript_id "ENSRNOG00000009434_tx_14"; exon_id "8_112754204_112754318_-"; exonnum "2"; txlen "2877";
8	ENSEMBL114_rn	exon	112754204	112754318	0.0223359131368846	-	.	gene_id "ENSRNOG00000009434"; transcript_id "ENSRNOG00000009434_tx_16"; exon_id "8_112754204_112754318_-"; exonnum "2"; txlen "2926";
8	ENSEMBL114_rn	exon	112754204	112754318	0.231267890188073	-	.	gene_id "ENSRNOG00000009434"; transcript_id "ENSRNOG00000009434_tx_5"; exon_id "8_112754204_112754318_-"; exonnum "2"; txlen "2449";
8	sraer114_ss	exon	112765639	112765726	0.134603194341521	-	.	gene_id "ENSRNOG00000009434"; transcript_id "ENSRNOG00000009434_tx_10"; exon_id "8_112765639_112765726_-"; exonnum "1"; txlen "2494";
8	sraer114_ss	exon	112765639	112765726	0.0863008398570247	-	.	gene_id "ENSRNOG00000009434"; transcript_id "ENSRNOG00000009434_tx_12"; exon_id "8_112765639_112765726_-"; exonnum "1"; txlen "2695";
8	sraer114_ss	exon	112765639	112765726	0.231267890188073	-	.	gene_id "ENSRNOG00000009434"; transcript_id "ENSRNOG00000009434_tx_5"; exon_id "8_112765639_112765726_-"; exonnum "1"; txlen "2449";
8	sraer114_ss	exon	112765639	112765726	0.211631960490549	-	.	gene_id "ENSRNOG00000009434"; transcript_id "ENSRNOG00000009434_tx_6"; exon_id "8_112765639_112765726_-"; exonnum "1"; txlen "2334";
8	ensembl	CDS	112766424	112766630	0	-	0	gene_id "ENSRNOG00000009434"; gene_version "9"; transcript_id "ENSRNOT00000137567"; transcript_version "1"; exon_number "1"; gene_name "Inhca"; gene_source "ensembl"; gene_biotype "protein_coding"; transcript_name "Inhca-207"; transcript_source "ensembl"; transcript_biotype "protein_coding"; protein_id "ENSRNOP00000098816"; protein_version "1";
8	ensembl	CDS	112766424	112766630	0	-	0	gene_id "ENSRNOG00000009434"; gene_version "9"; transcript_id "ENSRNOT00000138054"; transcript_version "1"; exon_number "1"; gene_name "Inhca"; gene_source "ensembl"; gene_biotype "protein_coding"; transcript_name "Inhca-208"; transcript_source "ensembl"; transcript_biotype "protein_coding"; protein_id "ENSRNOP00000108990"; protein_version "1"; tag "Ensembl_canonical";
8	ensembl	CDS	112766424	112766630	0	-	0	gene_id "ENSRNOG00000009434"; gene_version "9"; transcript_id "ENSRNOT00000125238"; transcript_version "1"; exon_number "1"; gene_name "Inhca"; gene_source "ensembl"; gene_biotype "protein_coding"; transcript_name "Inhca-206"; transcript_source "ensembl"; transcript_biotype "protein_coding"; protein_id "ENSRNOP00000107557"; protein_version "1";
8	ensembl	exon	112766424	112766693	0	-	.	gene_id "ENSRNOG00000009434"; gene_version "9"; transcript_id "ENSRNOT00000137567"; transcript_version "1"; exon_number "1"; gene_name "Inhca"; gene_source "ensembl"; gene_biotype "protein_coding"; transcript_name "Inhca-207"; transcript_source "ensembl"; transcript_biotype "protein_coding"; exon_id "ENSRNOE00000673863"; exon_version "1";
8	ensembl	exon	112766424	112766693	0	-	.	gene_id "ENSRNOG00000009434"; gene_version "9"; transcript_id "ENSRNOT00000138054"; transcript_version "1"; exon_number "1"; gene_name "Inhca"; gene_source "ensembl"; gene_biotype "protein_coding"; transcript_name "Inhca-208"; transcript_source "ensembl"; transcript_biotype "protein_coding"; exon_id "ENSRNOE00000673863"; exon_version "1"; tag "Ensembl_canonical";
8	ENSEMBL114_rn	exon	112766424	112766693	0.0765150769929669	-	.	gene_id "ENSRNOG00000009434"; transcript_id "ENSRNOG00000009434_tx_13"; exon_id "8_112766424_112766693_-"; exonnum "1"; txlen "2751";
8	ENSEMBL114_rn	exon	112766424	112766693	0.0733610650904096	-	.	gene_id "ENSRNOG00000009434"; transcript_id "ENSRNOG00000009434_tx_14"; exon_id "8_112766424_112766693_-"; exonnum "1"; txlen "2877";
8	ENSEMBL114_rn	exon	112766424	112766693	0.0223359131368846	-	.	gene_id "ENSRNOG00000009434"; transcript_id "ENSRNOG00000009434_tx_16"; exon_id "8_112766424_112766693_-"; exonnum "1"; txlen "2926";
8	ensembl	exon	112766424	112766829	0	-	.	gene_id "ENSRNOG00000009434"; gene_version "9"; transcript_id "ENSRNOT00000125238"; transcript_version "1"; exon_number "1"; gene_name "Inhca"; gene_source "ensembl"; gene_biotype "protein_coding"; transcript_name "Inhca-206"; transcript_source "ensembl"; transcript_biotype "protein_coding"; exon_id "ENSRNOE00000723893"; exon_version "1";
8	ensembl	start_codon	112766628	112766630	0	-	0	gene_id "ENSRNOG00000009434"; gene_version "9"; transcript_id "ENSRNOT00000137567"; transcript_version "1"; exon_number "1"; gene_name "Inhca"; gene_source "ensembl"; gene_biotype "protein_coding"; transcript_name "Inhca-207"; transcript_source "ensembl"; transcript_biotype "protein_coding";
8	ensembl	start_codon	112766628	112766630	0	-	0	gene_id "ENSRNOG00000009434"; gene_version "9"; transcript_id "ENSRNOT00000138054"; transcript_version "1"; exon_number "1"; gene_name "Inhca"; gene_source "ensembl"; gene_biotype "protein_coding"; transcript_name "Inhca-208"; transcript_source "ensembl"; transcript_biotype "protein_coding"; tag "Ensembl_canonical";
8	ensembl	start_codon	112766628	112766630	0	-	0	gene_id "ENSRNOG00000009434"; gene_version "9"; transcript_id "ENSRNOT00000125238"; transcript_version "1"; exon_number "1"; gene_name "Inhca"; gene_source "ensembl"; gene_biotype "protein_coding"; transcript_name "Inhca-206"; transcript_source "ensembl"; transcript_biotype "protein_coding";
8	ensembl	five_prime_utr	112766631	112766693	0	-	.	gene_id "ENSRNOG00000009434"; gene_version "9"; transcript_id "ENSRNOT00000137567"; transcript_version "1"; gene_name "Inhca"; gene_source "ensembl"; gene_biotype "protein_coding"; transcript_name "Inhca-207"; transcript_source "ensembl"; transcript_biotype "protein_coding";
8	ensembl	five_prime_utr	112766631	112766693	0	-	.	gene_id "ENSRNOG00000009434"; gene_version "9"; transcript_id "ENSRNOT00000138054"; transcript_version "1"; gene_name "Inhca"; gene_source "ensembl"; gene_biotype "protein_coding"; transcript_name "Inhca-208"; transcript_source "ensembl"; transcript_biotype "protein_coding"; tag "Ensembl_canonical";
8	ensembl	five_prime_utr	112766631	112766829	0	-	.	gene_id "ENSRNOG00000009434"; gene_version "9"; transcript_id "ENSRNOT00000125238"; transcript_version "1"; gene_name "Inhca"; gene_source "ensembl"; gene_biotype "protein_coding"; transcript_name "Inhca-206"; transcript_source "ensembl"; transcript_biotype "protein_coding";
8	ensembl	three_prime_utr	112813952	112814952	0	-	.	gene_id "ENSRNOG00000010186"; gene_version "9"; transcript_id "ENSRNOT00000095185"; transcript_version "2"; gene_name "Cdv3"; gene_source "ensembl"; gene_biotype "protein_coding"; transcript_name "Cdv3-203"; transcript_source "ensembl"; transcript_biotype "protein_coding"; tag "Ensembl_canonical";
8	ensembl	exon	112813952	112815103	0	-	.	gene_id "ENSRNOG00000010186"; gene_version "9"; transcript_id "ENSRNOT00000095185"; transcript_version "2"; exon_number "5"; gene_name "Cdv3"; gene_source "ensembl"; gene_biotype "protein_coding"; transcript_name "Cdv3-203"; transcript_source "ensembl"; transcript_biotype "protein_coding"; exon_id "ENSRNOE00000640845"; exon_version "2"; tag "Ensembl_canonical";
8	ensembl	gene	112813952	112826056	0	-	.	gene_id "ENSRNOG00000010186"; gene_version "9"; gene_name "Cdv3"; gene_source "ensembl"; gene_biotype "protein_coding";
8	ensembl	transcript	112813952	112826056	0	-	.	gene_id "ENSRNOG00000010186"; gene_version "9"; transcript_id "ENSRNOT00000095185"; transcript_version "2"; gene_name "Cdv3"; gene_source "ensembl"; gene_biotype "protein_coding"; transcript_name "Cdv3-203"; transcript_source "ensembl"; transcript_biotype "protein_coding"; tag "Ensembl_canonical";
8	ensembl	stop_codon	112814953	112814955	0	-	0	gene_id "ENSRNOG00000010186"; gene_version "9"; transcript_id "ENSRNOT00000095185"; transcript_version "2"; exon_number "5"; gene_name "Cdv3"; gene_source "ensembl"; gene_biotype "protein_coding"; transcript_name "Cdv3-203"; transcript_source "ensembl"; transcript_biotype "protein_coding"; tag "Ensembl_canonical";
8	ensembl	CDS	112814956	112815103	0	-	1	gene_id "ENSRNOG00000010186"; gene_version "9"; transcript_id "ENSRNOT00000095185"; transcript_version "2"; exon_number "5"; gene_name "Cdv3"; gene_source "ensembl"; gene_biotype "protein_coding"; transcript_name "Cdv3-203"; transcript_source "ensembl"; transcript_biotype "protein_coding"; protein_id "ENSRNOP00000084361"; protein_version "1"; tag "Ensembl_canonical";
8	ensembl	three_prime_utr	112815690	112815787	0	-	.	gene_id "ENSRNOG00000010186"; gene_version "9"; transcript_id "ENSRNOT00000082097"; transcript_version "3"; gene_name "Cdv3"; gene_source "ensembl"; gene_biotype "protein_coding"; transcript_name "Cdv3-202"; transcript_source "ensembl"; transcript_biotype "protein_coding";
8	ensembl	three_prime_utr	112815690	112815787	0	-	.	gene_id "ENSRNOG00000010186"; gene_version "9"; transcript_id "ENSRNOT00000154914"; transcript_version "1"; gene_name "Cdv3"; gene_source "ensembl"; gene_biotype "protein_coding"; transcript_name "Cdv3-204"; transcript_source "ensembl"; transcript_biotype "protein_coding";
8	ensembl	three_prime_utr	112815690	112815787	0	-	.	gene_id "ENSRNOG00000010186"; gene_version "9"; transcript_id "ENSRNOT00000044956"; transcript_version "4"; gene_name "Cdv3"; gene_source "ensembl"; gene_biotype "protein_coding"; transcript_name "Cdv3-201"; transcript_source "ensembl"; transcript_biotype "protein_coding";
8	ensembl	exon	112815690	112815803	0	-	.	gene_id "ENSRNOG00000010186"; gene_version "9"; transcript_id "ENSRNOT00000082097"; transcript_version "3"; exon_number "6"; gene_name "Cdv3"; gene_source "ensembl"; gene_biotype "protein_coding"; transcript_name "Cdv3-202"; transcript_source "ensembl"; transcript_biotype "protein_coding"; exon_id "ENSRNOE00000326029"; exon_version "2";
8	ensembl	exon	112815690	112815803	0	-	.	gene_id "ENSRNOG00000010186"; gene_version "9"; transcript_id "ENSRNOT00000154914"; transcript_version "1"; exon_number "7"; gene_name "Cdv3"; gene_source "ensembl"; gene_biotype "protein_coding"; transcript_name "Cdv3-204"; transcript_source "ensembl"; transcript_biotype "protein_coding"; exon_id "ENSRNOE00000326029"; exon_version "2";
8	ensembl	exon	112815690	112815803	0	-	.	gene_id "ENSRNOG00000010186"; gene_version "9"; transcript_id "ENSRNOT00000044956"; transcript_version "4"; exon_number "5"; gene_name "Cdv3"; gene_source "ensembl"; gene_biotype "protein_coding"; transcript_name "Cdv3-201"; transcript_source "ensembl"; transcript_biotype "protein_coding"; exon_id "ENSRNOE00000326029"; exon_version "2";
8	ENSEMBL114_rn	exon	112815690	112815803	10.8149396416464	-	.	gene_id "ENSRNOG00000010186"; transcript_id "ENSRNOG00000010186_tx_2"; exon_id "8_112815690_112815803_-"; exonnum "5"; txlen "856";
8	ensembl	transcript	112815690	112825851	0	-	.	gene_id "ENSRNOG00000010186"; gene_version "9"; transcript_id "ENSRNOT00000082097"; transcript_version "3"; gene_name "Cdv3"; gene_source "ensembl"; gene_biotype "protein_coding"; transcript_name "Cdv3-202"; transcript_source "ensembl"; transcript_biotype "protein_coding";
8	ensembl	transcript	112815690	112825851	0	-	.	gene_id "ENSRNOG00000010186"; gene_version "9"; transcript_id "ENSRNOT00000154914"; transcript_version "1"; gene_name "Cdv3"; gene_source "ensembl"; gene_biotype "protein_coding"; transcript_name "Cdv3-204"; transcript_source "ensembl"; transcript_biotype "protein_coding";
8	ensembl	transcript	112815690	112826056	0	-	.	gene_id "ENSRNOG00000010186"; gene_version "9"; transcript_id "ENSRNOT00000044956"; transcript_version "4"; gene_name "Cdv3"; gene_source "ensembl"; gene_biotype "protein_coding"; transcript_name "Cdv3-201"; transcript_source "ensembl"; transcript_biotype "protein_coding";
8	ensembl	stop_codon	112815788	112815790	0	-	0	gene_id "ENSRNOG00000010186"; gene_version "9"; transcript_id "ENSRNOT00000082097"; transcript_version "3"; exon_number "6"; gene_name "Cdv3"; gene_source "ensembl"; gene_biotype "protein_coding"; transcript_name "Cdv3-202"; transcript_source "ensembl"; transcript_biotype "protein_coding";
8	ensembl	stop_codon	112815788	112815790	0	-	0	gene_id "ENSRNOG00000010186"; gene_version "9"; transcript_id "ENSRNOT00000154914"; transcript_version "1"; exon_number "7"; gene_name "Cdv3"; gene_source "ensembl"; gene_biotype "protein_coding"; transcript_name "Cdv3-204"; transcript_source "ensembl"; transcript_biotype "protein_coding";
8	ensembl	stop_codon	112815788	112815790	0	-	0	gene_id "ENSRNOG00000010186"; gene_version "9"; transcript_id "ENSRNOT00000044956"; transcript_version "4"; exon_number "5"; gene_name "Cdv3"; gene_source "ensembl"; gene_biotype "protein_coding"; transcript_name "Cdv3-201"; transcript_source "ensembl"; transcript_biotype "protein_coding";
8	ensembl	CDS	112815791	112815803	0	-	1	gene_id "ENSRNOG00000010186"; gene_version "9"; transcript_id "ENSRNOT00000082097"; transcript_version "3"; exon_number "6"; gene_name "Cdv3"; gene_source "ensembl"; gene_biotype "protein_coding"; transcript_name "Cdv3-202"; transcript_source "ensembl"; transcript_biotype "protein_coding"; protein_id "ENSRNOP00000071373"; protein_version "3";
8	ensembl	CDS	112815791	112815803	0	-	1	gene_id "ENSRNOG00000010186"; gene_version "9"; transcript_id "ENSRNOT00000154914"; transcript_version "1"; exon_number "7"; gene_name "Cdv3"; gene_source "ensembl"; gene_biotype "protein_coding"; transcript_name "Cdv3-204"; transcript_source "ensembl"; transcript_biotype "protein_coding"; protein_id "ENSRNOP00000111552"; protein_version "1";
8	ensembl	CDS	112815791	112815803	0	-	1	gene_id "ENSRNOG00000010186"; gene_version "9"; transcript_id "ENSRNOT00000044956"; transcript_version "4"; exon_number "5"; gene_name "Cdv3"; gene_source "ensembl"; gene_biotype "protein_coding"; transcript_name "Cdv3-201"; transcript_source "ensembl"; transcript_biotype "protein_coding"; protein_id "ENSRNOP00000040675"; protein_version "2";
8	ensembl	exon	112816144	112816303	0	-	.	gene_id "ENSRNOG00000010186"; gene_version "9"; transcript_id "ENSRNOT00000082097"; transcript_version "3"; exon_number "5"; gene_name "Cdv3"; gene_source "ensembl"; gene_biotype "protein_coding"; transcript_name "Cdv3-202"; transcript_source "ensembl"; transcript_biotype "protein_coding"; exon_id "ENSRNOE00000350056"; exon_version "1";
8	ensembl	CDS	112816144	112816303	0	-	2	gene_id "ENSRNOG00000010186"; gene_version "9"; transcript_id "ENSRNOT00000082097"; transcript_version "3"; exon_number "5"; gene_name "Cdv3"; gene_source "ensembl"; gene_biotype "protein_coding"; transcript_name "Cdv3-202"; transcript_source "ensembl"; transcript_biotype "protein_coding"; protein_id "ENSRNOP00000071373"; protein_version "3";
8	ensembl	exon	112816144	112816303	0	-	.	gene_id "ENSRNOG00000010186"; gene_version "9"; transcript_id "ENSRNOT00000154914"; transcript_version "1"; exon_number "6"; gene_name "Cdv3"; gene_source "ensembl"; gene_biotype "protein_coding"; transcript_name "Cdv3-204"; transcript_source "ensembl"; transcript_biotype "protein_coding"; exon_id "ENSRNOE00000350056"; exon_version "1";
8	ensembl	CDS	112816144	112816303	0	-	2	gene_id "ENSRNOG00000010186"; gene_version "9"; transcript_id "ENSRNOT00000154914"; transcript_version "1"; exon_number "6"; gene_name "Cdv3"; gene_source "ensembl"; gene_biotype "protein_coding"; transcript_name "Cdv3-204"; transcript_source "ensembl"; transcript_biotype "protein_coding"; protein_id "ENSRNOP00000111552"; protein_version "1";
8	ensembl	exon	112816144	112816303	0	-	.	gene_id "ENSRNOG00000010186"; gene_version "9"; transcript_id "ENSRNOT00000044956"; transcript_version "4"; exon_number "4"; gene_name "Cdv3"; gene_source "ensembl"; gene_biotype "protein_coding"; transcript_name "Cdv3-201"; transcript_source "ensembl"; transcript_biotype "protein_coding"; exon_id "ENSRNOE00000350056"; exon_version "1";
8	ensembl	CDS	112816144	112816303	0	-	2	gene_id "ENSRNOG00000010186"; gene_version "9"; transcript_id "ENSRNOT00000044956"; transcript_version "4"; exon_number "4"; gene_name "Cdv3"; gene_source "ensembl"; gene_biotype "protein_coding"; transcript_name "Cdv3-201"; transcript_source "ensembl"; transcript_biotype "protein_coding"; protein_id "ENSRNOP00000040675"; protein_version "2";
8	ensembl	exon	112816144	112816303	0	-	.	gene_id "ENSRNOG00000010186"; gene_version "9"; transcript_id "ENSRNOT00000095185"; transcript_version "2"; exon_number "4"; gene_name "Cdv3"; gene_source "ensembl"; gene_biotype "protein_coding"; transcript_name "Cdv3-203"; transcript_source "ensembl"; transcript_biotype "protein_coding"; exon_id "ENSRNOE00000350056"; exon_version "1"; tag "Ensembl_canonical";
8	ensembl	CDS	112816144	112816303	0	-	2	gene_id "ENSRNOG00000010186"; gene_version "9"; transcript_id "ENSRNOT00000095185"; transcript_version "2"; exon_number "4"; gene_name "Cdv3"; gene_source "ensembl"; gene_biotype "protein_coding"; transcript_name "Cdv3-203"; transcript_source "ensembl"; transcript_biotype "protein_coding"; protein_id "ENSRNOP00000084361"; protein_version "1"; tag "Ensembl_canonical";
8	ENSEMBL114_rn	exon	112816144	112816303	10.8149396416464	-	.	gene_id "ENSRNOG00000010186"; transcript_id "ENSRNOG00000010186_tx_2"; exon_id "8_112816144_112816303_-"; exonnum "4"; txlen "856";
8	ensembl	exon	112819286	112819428	0	-	.	gene_id "ENSRNOG00000010186"; gene_version "9"; transcript_id "ENSRNOT00000082097"; transcript_version "3"; exon_number "4"; gene_name "Cdv3"; gene_source "ensembl"; gene_biotype "protein_coding"; transcript_name "Cdv3-202"; transcript_source "ensembl"; transcript_biotype "protein_coding"; exon_id "ENSRNOE00000095749"; exon_version "1";
8	ensembl	CDS	112819286	112819428	0	-	1	gene_id "ENSRNOG00000010186"; gene_version "9"; transcript_id "ENSRNOT00000082097"; transcript_version "3"; exon_number "4"; gene_name "Cdv3"; gene_source "ensembl"; gene_biotype "protein_coding"; transcript_name "Cdv3-202"; transcript_source "ensembl"; transcript_biotype "protein_coding"; protein_id "ENSRNOP00000071373"; protein_version "3";
8	ensembl	exon	112819286	112819428	0	-	.	gene_id "ENSRNOG00000010186"; gene_version "9"; transcript_id "ENSRNOT00000154914"; transcript_version "1"; exon_number "5"; gene_name "Cdv3"; gene_source "ensembl"; gene_biotype "protein_coding"; transcript_name "Cdv3-204"; transcript_source "ensembl"; transcript_biotype "protein_coding"; exon_id "ENSRNOE00000095749"; exon_version "1";
8	ensembl	CDS	112819286	112819428	0	-	1	gene_id "ENSRNOG00000010186"; gene_version "9"; transcript_id "ENSRNOT00000154914"; transcript_version "1"; exon_number "5"; gene_name "Cdv3"; gene_source "ensembl"; gene_biotype "protein_coding"; transcript_name "Cdv3-204"; transcript_source "ensembl"; transcript_biotype "protein_coding"; protein_id "ENSRNOP00000111552"; protein_version "1";
8	ensembl	exon	112819286	112819428	0	-	.	gene_id "ENSRNOG00000010186"; gene_version "9"; transcript_id "ENSRNOT00000044956"; transcript_version "4"; exon_number "3"; gene_name "Cdv3"; gene_source "ensembl"; gene_biotype "protein_coding"; transcript_name "Cdv3-201"; transcript_source "ensembl"; transcript_biotype "protein_coding"; exon_id "ENSRNOE00000095749"; exon_version "1";
8	ensembl	CDS	112819286	112819428	0	-	1	gene_id "ENSRNOG00000010186"; gene_version "9"; transcript_id "ENSRNOT00000044956"; transcript_version "4"; exon_number "3"; gene_name "Cdv3"; gene_source "ensembl"; gene_biotype "protein_coding"; transcript_name "Cdv3-201"; transcript_source "ensembl"; transcript_biotype "protein_coding"; protein_id "ENSRNOP00000040675"; protein_version "2";
8	ensembl	exon	112819286	112819428	0	-	.	gene_id "ENSRNOG00000010186"; gene_version "9"; transcript_id "ENSRNOT00000095185"; transcript_version "2"; exon_number "3"; gene_name "Cdv3"; gene_source "ensembl"; gene_biotype "protein_coding"; transcript_name "Cdv3-203"; transcript_source "ensembl"; transcript_biotype "protein_coding"; exon_id "ENSRNOE00000095749"; exon_version "1"; tag "Ensembl_canonical";
8	ensembl	CDS	112819286	112819428	0	-	1	gene_id "ENSRNOG00000010186"; gene_version "9"; transcript_id "ENSRNOT00000095185"; transcript_version "2"; exon_number "3"; gene_name "Cdv3"; gene_source "ensembl"; gene_biotype "protein_coding"; transcript_name "Cdv3-203"; transcript_source "ensembl"; transcript_biotype "protein_coding"; protein_id "ENSRNOP00000084361"; protein_version "1"; tag "Ensembl_canonical";
8	ENSEMBL114_rn	exon	112819286	112819428	10.8149396416464	-	.	gene_id "ENSRNOG00000010186"; transcript_id "ENSRNOG00000010186_tx_2"; exon_id "8_112819286_112819428_-"; exonnum "3"; txlen "856";
8	ensembl	exon	112824300	112824376	0	-	.	gene_id "ENSRNOG00000010186"; gene_version "9"; transcript_id "ENSRNOT00000082097"; transcript_version "3"; exon_number "3"; gene_name "Cdv3"; gene_source "ensembl"; gene_biotype "protein_coding"; transcript_name "Cdv3-202"; transcript_source "ensembl"; transcript_biotype "protein_coding"; exon_id "ENSRNOE00000095653"; exon_version "1";
8	ensembl	CDS	112824300	112824376	0	-	0	gene_id "ENSRNOG00000010186"; gene_version "9"; transcript_id "ENSRNOT00000082097"; transcript_version "3"; exon_number "3"; gene_name "Cdv3"; gene_source "ensembl"; gene_biotype "protein_coding"; transcript_name "Cdv3-202"; transcript_source "ensembl"; transcript_biotype "protein_coding"; protein_id "ENSRNOP00000071373"; protein_version "3";
8	ensembl	exon	112824300	112824376	0	-	.	gene_id "ENSRNOG00000010186"; gene_version "9"; transcript_id "ENSRNOT00000154914"; transcript_version "1"; exon_number "4"; gene_name "Cdv3"; gene_source "ensembl"; gene_biotype "protein_coding"; transcript_name "Cdv3-204"; transcript_source "ensembl"; transcript_biotype "protein_coding"; exon_id "ENSRNOE00000095653"; exon_version "1";
8	ensembl	CDS	112824300	112824376	0	-	0	gene_id "ENSRNOG00000010186"; gene_version "9"; transcript_id "ENSRNOT00000154914"; transcript_version "1"; exon_number "4"; gene_name "Cdv3"; gene_source "ensembl"; gene_biotype "protein_coding"; transcript_name "Cdv3-204"; transcript_source "ensembl"; transcript_biotype "protein_coding"; protein_id "ENSRNOP00000111552"; protein_version "1";
8	ensembl	exon	112824300	112824376	0	-	.	gene_id "ENSRNOG00000010186"; gene_version "9"; transcript_id "ENSRNOT00000044956"; transcript_version "4"; exon_number "2"; gene_name "Cdv3"; gene_source "ensembl"; gene_biotype "protein_coding"; transcript_name "Cdv3-201"; transcript_source "ensembl"; transcript_biotype "protein_coding"; exon_id "ENSRNOE00000095653"; exon_version "1";
8	ensembl	CDS	112824300	112824376	0	-	0	gene_id "ENSRNOG00000010186"; gene_version "9"; transcript_id "ENSRNOT00000044956"; transcript_version "4"; exon_number "2"; gene_name "Cdv3"; gene_source "ensembl"; gene_biotype "protein_coding"; transcript_name "Cdv3-201"; transcript_source "ensembl"; transcript_biotype "protein_coding"; protein_id "ENSRNOP00000040675"; protein_version "2";
8	ensembl	exon	112824300	112824376	0	-	.	gene_id "ENSRNOG00000010186"; gene_version "9"; transcript_id "ENSRNOT00000095185"; transcript_version "2"; exon_number "2"; gene_name "Cdv3"; gene_source "ensembl"; gene_biotype "protein_coding"; transcript_name "Cdv3-203"; transcript_source "ensembl"; transcript_biotype "protein_coding"; exon_id "ENSRNOE00000095653"; exon_version "1"; tag "Ensembl_canonical";
8	ensembl	CDS	112824300	112824376	0	-	0	gene_id "ENSRNOG00000010186"; gene_version "9"; transcript_id "ENSRNOT00000095185"; transcript_version "2"; exon_number "2"; gene_name "Cdv3"; gene_source "ensembl"; gene_biotype "protein_coding"; transcript_name "Cdv3-203"; transcript_source "ensembl"; transcript_biotype "protein_coding"; protein_id "ENSRNOP00000084361"; protein_version "1"; tag "Ensembl_canonical";
8	ENSEMBL114_rn	exon	112824300	112824376	10.8149396416464	-	.	gene_id "ENSRNOG00000010186"; transcript_id "ENSRNOG00000010186_tx_2"; exon_id "8_112824300_112824376_-"; exonnum "2"; txlen "856";
8	sraer114_ss	exon	112824757	112825118	10.8149396416464	-	.	gene_id "ENSRNOG00000010186"; transcript_id "ENSRNOG00000010186_tx_2"; exon_id "8_112824757_112825118_-"; exonnum "1"; txlen "856";
8	ensembl	exon	112825338	112825386	0	-	.	gene_id "ENSRNOG00000010186"; gene_version "9"; transcript_id "ENSRNOT00000082097"; transcript_version "3"; exon_number "2"; gene_name "Cdv3"; gene_source "ensembl"; gene_biotype "protein_coding"; transcript_name "Cdv3-202"; transcript_source "ensembl"; transcript_biotype "protein_coding"; exon_id "ENSRNOE00000582620"; exon_version "2";
8	ensembl	CDS	112825338	112825386	0	-	1	gene_id "ENSRNOG00000010186"; gene_version "9"; transcript_id "ENSRNOT00000082097"; transcript_version "3"; exon_number "2"; gene_name "Cdv3"; gene_source "ensembl"; gene_biotype "protein_coding"; transcript_name "Cdv3-202"; transcript_source "ensembl"; transcript_biotype "protein_coding"; protein_id "ENSRNOP00000071373"; protein_version "3";
8	ensembl	exon	112825338	112825386	0	-	.	gene_id "ENSRNOG00000010186"; gene_version "9"; transcript_id "ENSRNOT00000154914"; transcript_version "1"; exon_number "3"; gene_name "Cdv3"; gene_source "ensembl"; gene_biotype "protein_coding"; transcript_name "Cdv3-204"; transcript_source "ensembl"; transcript_biotype "protein_coding"; exon_id "ENSRNOE00000582620"; exon_version "2";
8	ensembl	CDS	112825338	112825386	0	-	1	gene_id "ENSRNOG00000010186"; gene_version "9"; transcript_id "ENSRNOT00000154914"; transcript_version "1"; exon_number "3"; gene_name "Cdv3"; gene_source "ensembl"; gene_biotype "protein_coding"; transcript_name "Cdv3-204"; transcript_source "ensembl"; transcript_biotype "protein_coding"; protein_id "ENSRNOP00000111552"; protein_version "1";
8	ensembl	CDS	112825338	112825652	0	-	0	gene_id "ENSRNOG00000010186"; gene_version "9"; transcript_id "ENSRNOT00000044956"; transcript_version "4"; exon_number "1"; gene_name "Cdv3"; gene_source "ensembl"; gene_biotype "protein_coding"; transcript_name "Cdv3-201"; transcript_source "ensembl"; transcript_biotype "protein_coding"; protein_id "ENSRNOP00000040675"; protein_version "2";
8	ensembl	CDS	112825338	112825652	0	-	0	gene_id "ENSRNOG00000010186"; gene_version "9"; transcript_id "ENSRNOT00000095185"; transcript_version "2"; exon_number "1"; gene_name "Cdv3"; gene_source "ensembl"; gene_biotype "protein_coding"; transcript_name "Cdv3-203"; transcript_source "ensembl"; transcript_biotype "protein_coding"; protein_id "ENSRNOP00000084361"; protein_version "1"; tag "Ensembl_canonical";
8	ensembl	exon	112825338	112826056	0	-	.	gene_id "ENSRNOG00000010186"; gene_version "9"; transcript_id "ENSRNOT00000044956"; transcript_version "4"; exon_number "1"; gene_name "Cdv3"; gene_source "ensembl"; gene_biotype "protein_coding"; transcript_name "Cdv3-201"; transcript_source "ensembl"; transcript_biotype "protein_coding"; exon_id "ENSRNOE00000381491"; exon_version "1";
8	ensembl	exon	112825338	112826056	0	-	.	gene_id "ENSRNOG00000010186"; gene_version "9"; transcript_id "ENSRNOT00000095185"; transcript_version "2"; exon_number "1"; gene_name "Cdv3"; gene_source "ensembl"; gene_biotype "protein_coding"; transcript_name "Cdv3-203"; transcript_source "ensembl"; transcript_biotype "protein_coding"; exon_id "ENSRNOE00000381491"; exon_version "1"; tag "Ensembl_canonical";
8	ensembl	exon	112825411	112825446	0	-	.	gene_id "ENSRNOG00000010186"; gene_version "9"; transcript_id "ENSRNOT00000154914"; transcript_version "1"; exon_number "2"; gene_name "Cdv3"; gene_source "ensembl"; gene_biotype "protein_coding"; transcript_name "Cdv3-204"; transcript_source "ensembl"; transcript_biotype "protein_coding"; exon_id "ENSRNOE00000790059"; exon_version "1";
8	ensembl	CDS	112825411	112825446	0	-	1	gene_id "ENSRNOG00000010186"; gene_version "9"; transcript_id "ENSRNOT00000154914"; transcript_version "1"; exon_number "2"; gene_name "Cdv3"; gene_source "ensembl"; gene_biotype "protein_coding"; transcript_name "Cdv3-204"; transcript_source "ensembl"; transcript_biotype "protein_coding"; protein_id "ENSRNOP00000111552"; protein_version "1";
8	ensembl	CDS	112825411	112825652	0	-	0	gene_id "ENSRNOG00000010186"; gene_version "9"; transcript_id "ENSRNOT00000082097"; transcript_version "3"; exon_number "1"; gene_name "Cdv3"; gene_source "ensembl"; gene_biotype "protein_coding"; transcript_name "Cdv3-202"; transcript_source "ensembl"; transcript_biotype "protein_coding"; protein_id "ENSRNOP00000071373"; protein_version "3";
8	ensembl	exon	112825411	112825851	0	-	.	gene_id "ENSRNOG00000010186"; gene_version "9"; transcript_id "ENSRNOT00000082097"; transcript_version "3"; exon_number "1"; gene_name "Cdv3"; gene_source "ensembl"; gene_biotype "protein_coding"; transcript_name "Cdv3-202"; transcript_source "ensembl"; transcript_biotype "protein_coding"; exon_id "ENSRNOE00000557969"; exon_version "3";
8	ensembl	CDS	112825483	112825652	0	-	0	gene_id "ENSRNOG00000010186"; gene_version "9"; transcript_id "ENSRNOT00000154914"; transcript_version "1"; exon_number "1"; gene_name "Cdv3"; gene_source "ensembl"; gene_biotype "protein_coding"; transcript_name "Cdv3-204"; transcript_source "ensembl"; transcript_biotype "protein_coding"; protein_id "ENSRNOP00000111552"; protein_version "1";
8	ensembl	exon	112825483	112825851	0	-	.	gene_id "ENSRNOG00000010186"; gene_version "9"; transcript_id "ENSRNOT00000154914"; transcript_version "1"; exon_number "1"; gene_name "Cdv3"; gene_source "ensembl"; gene_biotype "protein_coding"; transcript_name "Cdv3-204"; transcript_source "ensembl"; transcript_biotype "protein_coding"; exon_id "ENSRNOE00000799310"; exon_version "1";
8	ensembl	start_codon	112825650	112825652	0	-	0	gene_id "ENSRNOG00000010186"; gene_version "9"; transcript_id "ENSRNOT00000082097"; transcript_version "3"; exon_number "1"; gene_name "Cdv3"; gene_source "ensembl"; gene_biotype "protein_coding"; transcript_name "Cdv3-202"; transcript_source "ensembl"; transcript_biotype "protein_coding";
8	ensembl	start_codon	112825650	112825652	0	-	0	gene_id "ENSRNOG00000010186"; gene_version "9"; transcript_id "ENSRNOT00000154914"; transcript_version "1"; exon_number "1"; gene_name "Cdv3"; gene_source "ensembl"; gene_biotype "protein_coding"; transcript_name "Cdv3-204"; transcript_source "ensembl"; transcript_biotype "protein_coding";
8	ensembl	start_codon	112825650	112825652	0	-	0	gene_id "ENSRNOG00000010186"; gene_version "9"; transcript_id "ENSRNOT00000044956"; transcript_version "4"; exon_number "1"; gene_name "Cdv3"; gene_source "ensembl"; gene_biotype "protein_coding"; transcript_name "Cdv3-201"; transcript_source "ensembl"; transcript_biotype "protein_coding";
8	ensembl	start_codon	112825650	112825652	0	-	0	gene_id "ENSRNOG00000010186"; gene_version "9"; transcript_id "ENSRNOT00000095185"; transcript_version "2"; exon_number "1"; gene_name "Cdv3"; gene_source "ensembl"; gene_biotype "protein_coding"; transcript_name "Cdv3-203"; transcript_source "ensembl"; transcript_biotype "protein_coding"; tag "Ensembl_canonical";
8	ensembl	five_prime_utr	112825653	112825851	0	-	.	gene_id "ENSRNOG00000010186"; gene_version "9"; transcript_id "ENSRNOT00000082097"; transcript_version "3"; gene_name "Cdv3"; gene_source "ensembl"; gene_biotype "protein_coding"; transcript_name "Cdv3-202"; transcript_source "ensembl"; transcript_biotype "protein_coding";
8	ensembl	five_prime_utr	112825653	112825851	0	-	.	gene_id "ENSRNOG00000010186"; gene_version "9"; transcript_id "ENSRNOT00000154914"; transcript_version "1"; gene_name "Cdv3"; gene_source "ensembl"; gene_biotype "protein_coding"; transcript_name "Cdv3-204"; transcript_source "ensembl"; transcript_biotype "protein_coding";
8	ensembl	five_prime_utr	112825653	112826056	0	-	.	gene_id "ENSRNOG00000010186"; gene_version "9"; transcript_id "ENSRNOT00000044956"; transcript_version "4"; gene_name "Cdv3"; gene_source "ensembl"; gene_biotype "protein_coding"; transcript_name "Cdv3-201"; transcript_source "ensembl"; transcript_biotype "protein_coding";
8	ensembl	five_prime_utr	112825653	112826056	0	-	.	gene_id "ENSRNOG00000010186"; gene_version "9"; transcript_id "ENSRNOT00000095185"; transcript_version "2"; gene_name "Cdv3"; gene_source "ensembl"; gene_biotype "protein_coding"; transcript_name "Cdv3-203"; transcript_source "ensembl"; transcript_biotype "protein_coding"; tag "Ensembl_canonical";
8	ensembl	gene	112826107	112829717	0	-	.	gene_id "ENSRNOG00000081530"; gene_version "1"; gene_source "ensembl"; gene_biotype "lncRNA";
8	ensembl	transcript	112826107	112829717	0	-	.	gene_id "ENSRNOG00000081530"; gene_version "1"; transcript_id "ENSRNOT00000166830"; transcript_version "1"; gene_source "ensembl"; gene_biotype "lncRNA"; transcript_source "ensembl"; transcript_biotype "lncRNA"; tag "Ensembl_canonical";
8	ensembl	exon	112826107	112829717	0	-	.	gene_id "ENSRNOG00000081530"; gene_version "1"; transcript_id "ENSRNOT00000166830"; transcript_version "1"; exon_number "1"; gene_source "ensembl"; gene_biotype "lncRNA"; transcript_source "ensembl"; transcript_biotype "lncRNA"; exon_id "ENSRNOE00000676960"; exon_version "1"; tag "Ensembl_canonical";
8	ensembl	exon	112830457	112833270	0	-	.	gene_id "ENSRNOG00000088432"; gene_version "1"; transcript_id "ENSRNOT00000133326"; transcript_version "1"; exon_number "2"; gene_source "ensembl"; gene_biotype "lncRNA"; transcript_source "ensembl"; transcript_biotype "lncRNA"; exon_id "ENSRNOE00000782308"; exon_version "1"; tag "Ensembl_canonical";
8	ensembl	transcript	112830457	112839720	0	-	.	gene_id "ENSRNOG00000088432"; gene_version "1"; transcript_id "ENSRNOT00000133326"; transcript_version "1"; gene_source "ensembl"; gene_biotype "lncRNA"; transcript_source "ensembl"; transcript_biotype "lncRNA"; tag "Ensembl_canonical";
8	ensembl	gene	112830457	112859116	0	-	.	gene_id "ENSRNOG00000088432"; gene_version "1"; gene_source "ensembl"; gene_biotype "lncRNA";
8	ensembl	exon	112837376	112839720	0	-	.	gene_id "ENSRNOG00000088432"; gene_version "1"; transcript_id "ENSRNOT00000133326"; transcript_version "1"; exon_number "1"; gene_source "ensembl"; gene_biotype "lncRNA"; transcript_source "ensembl"; transcript_biotype "lncRNA"; exon_id "ENSRNOE00000782672"; exon_version "1"; tag "Ensembl_canonical";
8	ensembl	exon	112838247	112839978	0	-	.	gene_id "ENSRNOG00000088432"; gene_version "1"; transcript_id "ENSRNOT00000150734"; transcript_version "1"; exon_number "4"; gene_source "ensembl"; gene_biotype "lncRNA"; transcript_source "ensembl"; transcript_biotype "lncRNA"; exon_id "ENSRNOE00000704914"; exon_version "1";
8	ensembl	transcript	112838247	112854778	0	-	.	gene_id "ENSRNOG00000088432"; gene_version "1"; transcript_id "ENSRNOT00000150734"; transcript_version "1"; gene_source "ensembl"; gene_biotype "lncRNA"; transcript_source "ensembl"; transcript_biotype "lncRNA";
8	ensembl	exon	112842033	112842180	0	-	.	gene_id "ENSRNOG00000088432"; gene_version "1"; transcript_id "ENSRNOT00000150734"; transcript_version "1"; exon_number "3"; gene_source "ensembl"; gene_biotype "lncRNA"; transcript_source "ensembl"; transcript_biotype "lncRNA"; exon_id "ENSRNOE00000810382"; exon_version "1";
8	ensembl	exon	112845120	112846499	0	-	.	gene_id "ENSRNOG00000088432"; gene_version "1"; transcript_id "ENSRNOT00000142071"; transcript_version "1"; exon_number "2"; gene_source "ensembl"; gene_biotype "lncRNA"; transcript_source "ensembl"; transcript_biotype "lncRNA"; exon_id "ENSRNOE00000738917"; exon_version "1";
8	ensembl	transcript	112845120	112849059	0	-	.	gene_id "ENSRNOG00000088432"; gene_version "1"; transcript_id "ENSRNOT00000142071"; transcript_version "1"; gene_source "ensembl"; gene_biotype "lncRNA"; transcript_source "ensembl"; transcript_biotype "lncRNA";
8	ensembl	exon	112846356	112846499	0	-	.	gene_id "ENSRNOG00000088432"; gene_version "1"; transcript_id "ENSRNOT00000147608"; transcript_version "1"; exon_number "4"; gene_source "ensembl"; gene_biotype "lncRNA"; transcript_source "ensembl"; transcript_biotype "lncRNA"; exon_id "ENSRNOE00000728995"; exon_version "1";
8	ENSEMBL114_rn	exon	112846356	112846499	0.222641390181336	-	.	gene_id "ENSRNOG00000088432"; transcript_id "ENSRNOG00000088432_tx_12"; exon_id "8_112846356_112846499_-"; exonnum "4"; txlen "508";
8	ENSEMBL114_rn	exon	112846356	112846499	0.192918402319125	-	.	gene_id "ENSRNOG00000088432"; transcript_id "ENSRNOG00000088432_tx_13"; exon_id "8_112846356_112846499_-"; exonnum "4"; txlen "511";
8	ENSEMBL114_rn	exon	112846356	112846499	1.2615342193992	-	.	gene_id "ENSRNOG00000088432"; transcript_id "ENSRNOG00000088432_tx_2"; exon_id "8_112846356_112846499_-"; exonnum "5"; txlen "585";
8	ENSEMBL114_rn	exon	112846356	112846499	0.612180627526355	-	.	gene_id "ENSRNOG00000088432"; transcript_id "ENSRNOG00000088432_tx_7"; exon_id "8_112846356_112846499_-"; exonnum "5"; txlen "588";
8	ensembl	transcript	112846356	112857355	0	-	.	gene_id "ENSRNOG00000088432"; gene_version "1"; transcript_id "ENSRNOT00000147608"; transcript_version "1"; gene_source "ensembl"; gene_biotype "lncRNA"; transcript_source "ensembl"; transcript_biotype "lncRNA";
8	sraer114_es	exon	112846542	112846976	0.0753480637922726	-	.	gene_id "ENSRNOG00000088432"; transcript_id "ENSRNOG00000088432_tx_15"; exon_id "8_112846542_112846976_-"; exonnum "3"; txlen "624";
8	sraer114_es	exon	112846542	112846976	0.0658503517349125	-	.	gene_id "ENSRNOG00000088432"; transcript_id "ENSRNOG00000088432_tx_16"; exon_id "8_112846542_112846976_-"; exonnum "4"; txlen "799";
8	sraer114_es	exon	112846542	112846976	0.920598565153489	-	.	gene_id "ENSRNOG00000088432"; transcript_id "ENSRNOG00000088432_tx_4"; exon_id "8_112846542_112846976_-"; exonnum "4"; txlen "701";
8	sraer114_es	exon	112846542	112846976	0.837258484306327	-	.	gene_id "ENSRNOG00000088432"; transcript_id "ENSRNOG00000088432_tx_5"; exon_id "8_112846542_112846976_-"; exonnum "5"; txlen "876";
8	sraer114_es	exon	112846542	112846976	0.551523830436508	-	.	gene_id "ENSRNOG00000088432"; transcript_id "ENSRNOG00000088432_tx_8"; exon_id "8_112846542_112846976_-"; exonnum "5"; txlen "879";
8	sraer114_es	exon	112846542	112846976	0.543321999712553	-	.	gene_id "ENSRNOG00000088432"; transcript_id "ENSRNOG00000088432_tx_9"; exon_id "8_112846542_112846976_-"; exonnum "4"; txlen "704";
8	ensembl	exon	112848859	112848935	0	-	.	gene_id "ENSRNOG00000088432"; gene_version "1"; transcript_id "ENSRNOT00000147608"; transcript_version "1"; exon_number "3"; gene_source "ensembl"; gene_biotype "lncRNA"; transcript_source "ensembl"; transcript_biotype "lncRNA"; exon_id "ENSRNOE00000727466"; exon_version "1";
8	ENSEMBL114_rn	exon	112848859	112848935	1.2615342193992	-	.	gene_id "ENSRNOG00000088432"; transcript_id "ENSRNOG00000088432_tx_2"; exon_id "8_112848859_112848935_-"; exonnum "4"; txlen "585";
8	ENSEMBL114_rn	exon	112848859	112848935	0.920598565153489	-	.	gene_id "ENSRNOG00000088432"; transcript_id "ENSRNOG00000088432_tx_4"; exon_id "8_112848859_112848935_-"; exonnum "3"; txlen "701";
8	ENSEMBL114_rn	exon	112848859	112848935	0.837258484306327	-	.	gene_id "ENSRNOG00000088432"; transcript_id "ENSRNOG00000088432_tx_5"; exon_id "8_112848859_112848935_-"; exonnum "4"; txlen "876";
8	ENSEMBL114_rn	exon	112848859	112848935	0.612180627526355	-	.	gene_id "ENSRNOG00000088432"; transcript_id "ENSRNOG00000088432_tx_7"; exon_id "8_112848859_112848935_-"; exonnum "4"; txlen "588";
8	ENSEMBL114_rn	exon	112848859	112848935	0.551523830436508	-	.	gene_id "ENSRNOG00000088432"; transcript_id "ENSRNOG00000088432_tx_8"; exon_id "8_112848859_112848935_-"; exonnum "4"; txlen "879";
8	ENSEMBL114_rn	exon	112848859	112848935	0.543321999712553	-	.	gene_id "ENSRNOG00000088432"; transcript_id "ENSRNOG00000088432_tx_9"; exon_id "8_112848859_112848935_-"; exonnum "3"; txlen "704";
8	ensembl	exon	112848859	112849059	0	-	.	gene_id "ENSRNOG00000088432"; gene_version "1"; transcript_id "ENSRNOT00000142071"; transcript_version "1"; exon_number "1"; gene_source "ensembl"; gene_biotype "lncRNA"; transcript_source "ensembl"; transcript_biotype "lncRNA"; exon_id "ENSRNOE00000674969"; exon_version "1";
8	ensembl	exon	112849060	112849218	0	-	.	gene_id "ENSRNOG00000088432"; gene_version "1"; transcript_id "ENSRNOT00000150734"; transcript_version "1"; exon_number "2"; gene_source "ensembl"; gene_biotype "lncRNA"; transcript_source "ensembl"; transcript_biotype "lncRNA"; exon_id "ENSRNOE00000718034"; exon_version "1";
8	ENSEMBL114_rn	exon	112849060	112849218	0.222641390181336	-	.	gene_id "ENSRNOG00000088432"; transcript_id "ENSRNOG00000088432_tx_12"; exon_id "8_112849060_112849218_-"; exonnum "3"; txlen "508";
8	ENSEMBL114_rn	exon	112849060	112849218	0.0753480637922726	-	.	gene_id "ENSRNOG00000088432"; transcript_id "ENSRNOG00000088432_tx_15"; exon_id "8_112849060_112849218_-"; exonnum "2"; txlen "624";
8	ENSEMBL114_rn	exon	112849060	112849218	0.0658503517349125	-	.	gene_id "ENSRNOG00000088432"; transcript_id "ENSRNOG00000088432_tx_16"; exon_id "8_112849060_112849218_-"; exonnum "3"; txlen "799";
8	ENSEMBL114_rn	exon	112849060	112849218	1.2615342193992	-	.	gene_id "ENSRNOG00000088432"; transcript_id "ENSRNOG00000088432_tx_2"; exon_id "8_112849060_112849218_-"; exonnum "3"; txlen "585";
8	ENSEMBL114_rn	exon	112849060	112849218	0.920598565153489	-	.	gene_id "ENSRNOG00000088432"; transcript_id "ENSRNOG00000088432_tx_4"; exon_id "8_112849060_112849218_-"; exonnum "2"; txlen "701";
8	ENSEMBL114_rn	exon	112849060	112849218	0.837258484306327	-	.	gene_id "ENSRNOG00000088432"; transcript_id "ENSRNOG00000088432_tx_5"; exon_id "8_112849060_112849218_-"; exonnum "3"; txlen "876";
8	ensembl	exon	112849060	112849221	0	-	.	gene_id "ENSRNOG00000088432"; gene_version "1"; transcript_id "ENSRNOT00000147608"; transcript_version "1"; exon_number "2"; gene_source "ensembl"; gene_biotype "lncRNA"; transcript_source "ensembl"; transcript_biotype "lncRNA"; exon_id "ENSRNOE00000724306"; exon_version "1";
8	ENSEMBL114_rn	exon	112849060	112849221	0.192918402319125	-	.	gene_id "ENSRNOG00000088432"; transcript_id "ENSRNOG00000088432_tx_13"; exon_id "8_112849060_112849221_-"; exonnum "3"; txlen "511";
8	ENSEMBL114_rn	exon	112849060	112849221	0.612180627526355	-	.	gene_id "ENSRNOG00000088432"; transcript_id "ENSRNOG00000088432_tx_7"; exon_id "8_112849060_112849221_-"; exonnum "3"; txlen "588";
8	ENSEMBL114_rn	exon	112849060	112849221	0.551523830436508	-	.	gene_id "ENSRNOG00000088432"; transcript_id "ENSRNOG00000088432_tx_8"; exon_id "8_112849060_112849221_-"; exonnum "3"; txlen "879";
8	ENSEMBL114_rn	exon	112849060	112849221	0.543321999712553	-	.	gene_id "ENSRNOG00000088432"; transcript_id "ENSRNOG00000088432_tx_9"; exon_id "8_112849060_112849221_-"; exonnum "2"; txlen "704";
8	ensembl	exon	112854392	112854778	0	-	.	gene_id "ENSRNOG00000088432"; gene_version "1"; transcript_id "ENSRNOT00000150734"; transcript_version "1"; exon_number "1"; gene_source "ensembl"; gene_biotype "lncRNA"; transcript_source "ensembl"; transcript_biotype "lncRNA"; exon_id "ENSRNOE00000704787"; exon_version "1";
8	ensembl	exon	112855974	112856576	0	-	.	gene_id "ENSRNOG00000088432"; gene_version "1"; transcript_id "ENSRNOT00000132115"; transcript_version "1"; exon_number "3"; gene_source "ensembl"; gene_biotype "lncRNA"; transcript_source "ensembl"; transcript_biotype "lncRNA"; exon_id "ENSRNOE00000815958"; exon_version "1";
8	ensembl	transcript	112855974	112859116	0	-	.	gene_id "ENSRNOG00000088432"; gene_version "1"; transcript_id "ENSRNOT00000132115"; transcript_version "1"; gene_source "ensembl"; gene_biotype "lncRNA"; transcript_source "ensembl"; transcript_biotype "lncRNA";
8	sraer114_mid	exon	112856402	112856576	0.222641390181336	-	.	gene_id "ENSRNOG00000088432"; transcript_id "ENSRNOG00000088432_tx_12"; exon_id "8_112856402_112856576_-"; exonnum "2"; txlen "508";
8	sraer114_mid	exon	112856402	112856576	0.192918402319125	-	.	gene_id "ENSRNOG00000088432"; transcript_id "ENSRNOG00000088432_tx_13"; exon_id "8_112856402_112856576_-"; exonnum "2"; txlen "511";
8	sraer114_mid	exon	112856402	112856576	0.0658503517349125	-	.	gene_id "ENSRNOG00000088432"; transcript_id "ENSRNOG00000088432_tx_16"; exon_id "8_112856402_112856576_-"; exonnum "2"; txlen "799";
8	sraer114_mid	exon	112856402	112856576	1.2615342193992	-	.	gene_id "ENSRNOG00000088432"; transcript_id "ENSRNOG00000088432_tx_2"; exon_id "8_112856402_112856576_-"; exonnum "2"; txlen "585";
8	sraer114_mid	exon	112856402	112856576	0.837258484306327	-	.	gene_id "ENSRNOG00000088432"; transcript_id "ENSRNOG00000088432_tx_5"; exon_id "8_112856402_112856576_-"; exonnum "2"; txlen "876";
8	sraer114_mid	exon	112856402	112856576	0.612180627526355	-	.	gene_id "ENSRNOG00000088432"; transcript_id "ENSRNOG00000088432_tx_7"; exon_id "8_112856402_112856576_-"; exonnum "2"; txlen "588";
8	sraer114_mid	exon	112856402	112856576	0.551523830436508	-	.	gene_id "ENSRNOG00000088432"; transcript_id "ENSRNOG00000088432_tx_8"; exon_id "8_112856402_112856576_-"; exonnum "2"; txlen "879";
8	ensembl	exon	112857204	112857843	0	-	.	gene_id "ENSRNOG00000088432"; gene_version "1"; transcript_id "ENSRNOT00000132115"; transcript_version "1"; exon_number "2"; gene_source "ensembl"; gene_biotype "lncRNA"; transcript_source "ensembl"; transcript_biotype "lncRNA"; exon_id "ENSRNOE00000762399"; exon_version "1";
8	ENSEMBL114_rn	exon	112857204	112857843	1.33000186031921	-	.	gene_id "ENSRNOG00000088432"; transcript_id "ENSRNOG00000088432_tx_1"; exon_id "8_112857204_112857843_-"; exonnum "2"; txlen "1016";
8	ensembl	exon	112857326	112857355	0	-	.	gene_id "ENSRNOG00000088432"; gene_version "1"; transcript_id "ENSRNOT00000147608"; transcript_version "1"; exon_number "1"; gene_source "ensembl"; gene_biotype "lncRNA"; transcript_source "ensembl"; transcript_biotype "lncRNA"; exon_id "ENSRNOE00000811509"; exon_version "1";
8	ENSEMBL114_rn	exon	112857326	112857355	0.222641390181336	-	.	gene_id "ENSRNOG00000088432"; transcript_id "ENSRNOG00000088432_tx_12"; exon_id "8_112857326_112857355_-"; exonnum "1"; txlen "508";
8	ENSEMBL114_rn	exon	112857326	112857355	0.192918402319125	-	.	gene_id "ENSRNOG00000088432"; transcript_id "ENSRNOG00000088432_tx_13"; exon_id "8_112857326_112857355_-"; exonnum "1"; txlen "511";
8	ENSEMBL114_rn	exon	112857326	112857355	0.0753480637922726	-	.	gene_id "ENSRNOG00000088432"; transcript_id "ENSRNOG00000088432_tx_15"; exon_id "8_112857326_112857355_-"; exonnum "1"; txlen "624";
8	ENSEMBL114_rn	exon	112857326	112857355	0.0658503517349125	-	.	gene_id "ENSRNOG00000088432"; transcript_id "ENSRNOG00000088432_tx_16"; exon_id "8_112857326_112857355_-"; exonnum "1"; txlen "799";
8	ENSEMBL114_rn	exon	112857326	112857355	1.2615342193992	-	.	gene_id "ENSRNOG00000088432"; transcript_id "ENSRNOG00000088432_tx_2"; exon_id "8_112857326_112857355_-"; exonnum "1"; txlen "585";
8	ENSEMBL114_rn	exon	112857326	112857355	0.920598565153489	-	.	gene_id "ENSRNOG00000088432"; transcript_id "ENSRNOG00000088432_tx_4"; exon_id "8_112857326_112857355_-"; exonnum "1"; txlen "701";
8	ENSEMBL114_rn	exon	112857326	112857355	0.837258484306327	-	.	gene_id "ENSRNOG00000088432"; transcript_id "ENSRNOG00000088432_tx_5"; exon_id "8_112857326_112857355_-"; exonnum "1"; txlen "876";
8	ENSEMBL114_rn	exon	112857326	112857355	0.612180627526355	-	.	gene_id "ENSRNOG00000088432"; transcript_id "ENSRNOG00000088432_tx_7"; exon_id "8_112857326_112857355_-"; exonnum "1"; txlen "588";
8	ENSEMBL114_rn	exon	112857326	112857355	0.551523830436508	-	.	gene_id "ENSRNOG00000088432"; transcript_id "ENSRNOG00000088432_tx_8"; exon_id "8_112857326_112857355_-"; exonnum "1"; txlen "879";
8	ENSEMBL114_rn	exon	112857326	112857355	0.543321999712553	-	.	gene_id "ENSRNOG00000088432"; transcript_id "ENSRNOG00000088432_tx_9"; exon_id "8_112857326_112857355_-"; exonnum "1"; txlen "704";
8	sraer114_ss	exon	112857929	112858304	1.33000186031921	-	.	gene_id "ENSRNOG00000088432"; transcript_id "ENSRNOG00000088432_tx_1"; exon_id "8_112857929_112858304_-"; exonnum "1"; txlen "1016";
8	ensembl	exon	112858877	112859116	0	-	.	gene_id "ENSRNOG00000088432"; gene_version "1"; transcript_id "ENSRNOT00000132115"; transcript_version "1"; exon_number "1"; gene_source "ensembl"; gene_biotype "lncRNA"; transcript_source "ensembl"; transcript_biotype "lncRNA"; exon_id "ENSRNOE00000676794"; exon_version "1";
8	sraer114_es	exon	112869566	112869797	0.100713626644028	-	.	gene_id "sraer114_gene_67176"; transcript_id "sraer114_gene_67176_tx_1"; exon_id "8_112869566_112869797_-"; exonnum "2"; txlen "561";
8	sraer114_ss	exon	112871017	112871345	0.100713626644028	-	.	gene_id "sraer114_gene_67176"; transcript_id "sraer114_gene_67176_tx_1"; exon_id "8_112871017_112871345_-"; exonnum "1"; txlen "561";
8	ensembl	three_prime_utr	112885087	112885319	0	-	.	gene_id "ENSRNOG00000010899"; gene_version "10"; transcript_id "ENSRNOT00000032376"; transcript_version "9"; gene_name "Bfsp2"; gene_source "ensembl"; gene_biotype "protein_coding"; transcript_name "Bfsp2-201"; transcript_source "ensembl"; transcript_biotype "protein_coding";
8	ensembl	exon	112885087	112885323	0	-	.	gene_id "ENSRNOG00000010899"; gene_version "10"; transcript_id "ENSRNOT00000032376"; transcript_version "9"; exon_number "7"; gene_name "Bfsp2"; gene_source "ensembl"; gene_biotype "protein_coding"; transcript_name "Bfsp2-201"; transcript_source "ensembl"; transcript_biotype "protein_coding"; exon_id "ENSRNOE00000453046"; exon_version "3";
8	ENSEMBL114_rn	exon	112885087	112885323	6.69665492596843	-	.	gene_id "ENSRNOG00000010899"; transcript_id "ENSRNOG00000010899_tx_2"; exon_id "8_112885087_112885323_-"; exonnum "7"; txlen "1129";
8	ensembl	gene	112885087	112942246	0	-	.	gene_id "ENSRNOG00000010899"; gene_version "10"; gene_name "Bfsp2"; gene_source "ensembl"; gene_biotype "protein_coding";
8	ensembl	transcript	112885087	112942246	0	-	.	gene_id "ENSRNOG00000010899"; gene_version "10"; transcript_id "ENSRNOT00000032376"; transcript_version "9"; gene_name "Bfsp2"; gene_source "ensembl"; gene_biotype "protein_coding"; transcript_name "Bfsp2-201"; transcript_source "ensembl"; transcript_biotype "protein_coding";
8	ensembl	stop_codon	112885320	112885322	0	-	0	gene_id "ENSRNOG00000010899"; gene_version "10"; transcript_id "ENSRNOT00000032376"; transcript_version "9"; exon_number "7"; gene_name "Bfsp2"; gene_source "ensembl"; gene_biotype "protein_coding"; transcript_name "Bfsp2-201"; transcript_source "ensembl"; transcript_biotype "protein_coding";
8	ensembl	CDS	112885323	112885323	0	-	1	gene_id "ENSRNOG00000010899"; gene_version "10"; transcript_id "ENSRNOT00000032376"; transcript_version "9"; exon_number "7"; gene_name "Bfsp2"; gene_source "ensembl"; gene_biotype "protein_coding"; transcript_name "Bfsp2-201"; transcript_source "ensembl"; transcript_biotype "protein_coding"; protein_id "ENSRNOP00000029527"; protein_version "5";
8	ensembl	stop_codon	112886375	112886377	0	-	0	gene_id "ENSRNOG00000010899"; gene_version "10"; transcript_id "ENSRNOT00000113475"; transcript_version "2"; exon_number "6"; gene_name "Bfsp2"; gene_source "ensembl"; gene_biotype "protein_coding"; transcript_name "Bfsp2-202"; transcript_source "ensembl"; transcript_biotype "protein_coding"; tag "Ensembl_canonical";
8	ensembl	exon	112886375	112886836	0	-	.	gene_id "ENSRNOG00000010899"; gene_version "10"; transcript_id "ENSRNOT00000113475"; transcript_version "2"; exon_number "6"; gene_name "Bfsp2"; gene_source "ensembl"; gene_biotype "protein_coding"; transcript_name "Bfsp2-202"; transcript_source "ensembl"; transcript_biotype "protein_coding"; exon_id "ENSRNOE00000617495"; exon_version "1"; tag "Ensembl_canonical";
8	ensembl	transcript	112886375	112942246	0	-	.	gene_id "ENSRNOG00000010899"; gene_version "10"; transcript_id "ENSRNOT00000113475"; transcript_version "2"; gene_name "Bfsp2"; gene_source "ensembl"; gene_biotype "protein_coding"; transcript_name "Bfsp2-202"; transcript_source "ensembl"; transcript_biotype "protein_coding"; tag "Ensembl_canonical";
8	ensembl	CDS	112886378	112886836	0	-	0	gene_id "ENSRNOG00000010899"; gene_version "10"; transcript_id "ENSRNOT00000113475"; transcript_version "2"; exon_number "6"; gene_name "Bfsp2"; gene_source "ensembl"; gene_biotype "protein_coding"; transcript_name "Bfsp2-202"; transcript_source "ensembl"; transcript_biotype "protein_coding"; protein_id "ENSRNOP00000091809"; protein_version "1"; tag "Ensembl_canonical";
8	ensembl	exon	112886616	112886836	0	-	.	gene_id "ENSRNOG00000010899"; gene_version "10"; transcript_id "ENSRNOT00000032376"; transcript_version "9"; exon_number "6"; gene_name "Bfsp2"; gene_source "ensembl"; gene_biotype "protein_coding"; transcript_name "Bfsp2-201"; transcript_source "ensembl"; transcript_biotype "protein_coding"; exon_id "ENSRNOE00000102532"; exon_version "4";
8	ensembl	CDS	112886616	112886836	0	-	0	gene_id "ENSRNOG00000010899"; gene_version "10"; transcript_id "ENSRNOT00000032376"; transcript_version "9"; exon_number "6"; gene_name "Bfsp2"; gene_source "ensembl"; gene_biotype "protein_coding"; transcript_name "Bfsp2-201"; transcript_source "ensembl"; transcript_biotype "protein_coding"; protein_id "ENSRNOP00000029527"; protein_version "5";
8	ENSEMBL114_rn	exon	112886616	112886836	6.69665492596843	-	.	gene_id "ENSRNOG00000010899"; transcript_id "ENSRNOG00000010899_tx_2"; exon_id "8_112886616_112886836_-"; exonnum "6"; txlen "1129";
8	ensembl	exon	112893357	112893488	0	-	.	gene_id "ENSRNOG00000010899"; gene_version "10"; transcript_id "ENSRNOT00000113475"; transcript_version "2"; exon_number "5"; gene_name "Bfsp2"; gene_source "ensembl"; gene_biotype "protein_coding"; transcript_name "Bfsp2-202"; transcript_source "ensembl"; transcript_biotype "protein_coding"; exon_id "ENSRNOE00000102480"; exon_version "1"; tag "Ensembl_canonical";
8	ensembl	CDS	112893357	112893488	0	-	0	gene_id "ENSRNOG00000010899"; gene_version "10"; transcript_id "ENSRNOT00000113475"; transcript_version "2"; exon_number "5"; gene_name "Bfsp2"; gene_source "ensembl"; gene_biotype "protein_coding"; transcript_name "Bfsp2-202"; transcript_source "ensembl"; transcript_biotype "protein_coding"; protein_id "ENSRNOP00000091809"; protein_version "1"; tag "Ensembl_canonical";
8	ensembl	exon	112893357	112893488	0	-	.	gene_id "ENSRNOG00000010899"; gene_version "10"; transcript_id "ENSRNOT00000032376"; transcript_version "9"; exon_number "5"; gene_name "Bfsp2"; gene_source "ensembl"; gene_biotype "protein_coding"; transcript_name "Bfsp2-201"; transcript_source "ensembl"; transcript_biotype "protein_coding"; exon_id "ENSRNOE00000102480"; exon_version "1";
8	ensembl	CDS	112893357	112893488	0	-	0	gene_id "ENSRNOG00000010899"; gene_version "10"; transcript_id "ENSRNOT00000032376"; transcript_version "9"; exon_number "5"; gene_name "Bfsp2"; gene_source "ensembl"; gene_biotype "protein_coding"; transcript_name "Bfsp2-201"; transcript_source "ensembl"; transcript_biotype "protein_coding"; protein_id "ENSRNOP00000029527"; protein_version "5";
8	ENSEMBL114_rn	exon	112893357	112893488	6.69665492596843	-	.	gene_id "ENSRNOG00000010899"; transcript_id "ENSRNOG00000010899_tx_2"; exon_id "8_112893357_112893488_-"; exonnum "5"; txlen "1129";
8	ensembl	exon	112911994	112912155	0	-	.	gene_id "ENSRNOG00000010899"; gene_version "10"; transcript_id "ENSRNOT00000113475"; transcript_version "2"; exon_number "4"; gene_name "Bfsp2"; gene_source "ensembl"; gene_biotype "protein_coding"; transcript_name "Bfsp2-202"; transcript_source "ensembl"; transcript_biotype "protein_coding"; exon_id "ENSRNOE00000480887"; exon_version "1"; tag "Ensembl_canonical";
8	ensembl	CDS	112911994	112912155	0	-	0	gene_id "ENSRNOG00000010899"; gene_version "10"; transcript_id "ENSRNOT00000113475"; transcript_version "2"; exon_number "4"; gene_name "Bfsp2"; gene_source "ensembl"; gene_biotype "protein_coding"; transcript_name "Bfsp2-202"; transcript_source "ensembl"; transcript_biotype "protein_coding"; protein_id "ENSRNOP00000091809"; protein_version "1"; tag "Ensembl_canonical";
8	ensembl	exon	112911994	112912155	0	-	.	gene_id "ENSRNOG00000010899"; gene_version "10"; transcript_id "ENSRNOT00000032376"; transcript_version "9"; exon_number "4"; gene_name "Bfsp2"; gene_source "ensembl"; gene_biotype "protein_coding"; transcript_name "Bfsp2-201"; transcript_source "ensembl"; transcript_biotype "protein_coding"; exon_id "ENSRNOE00000480887"; exon_version "1";
8	ensembl	CDS	112911994	112912155	0	-	0	gene_id "ENSRNOG00000010899"; gene_version "10"; transcript_id "ENSRNOT00000032376"; transcript_version "9"; exon_number "4"; gene_name "Bfsp2"; gene_source "ensembl"; gene_biotype "protein_coding"; transcript_name "Bfsp2-201"; transcript_source "ensembl"; transcript_biotype "protein_coding"; protein_id "ENSRNOP00000029527"; protein_version "5";
8	ENSEMBL114_rn	exon	112911994	112912155	6.69665492596843	-	.	gene_id "ENSRNOG00000010899"; transcript_id "ENSRNOG00000010899_tx_2"; exon_id "8_112911994_112912155_-"; exonnum "4"; txlen "1129";
8	ensembl	exon	112913290	112913446	0	-	.	gene_id "ENSRNOG00000010899"; gene_version "10"; transcript_id "ENSRNOT00000113475"; transcript_version "2"; exon_number "3"; gene_name "Bfsp2"; gene_source "ensembl"; gene_biotype "protein_coding"; transcript_name "Bfsp2-202"; transcript_source "ensembl"; transcript_biotype "protein_coding"; exon_id "ENSRNOE00000611974"; exon_version "1"; tag "Ensembl_canonical";
8	ensembl	CDS	112913290	112913446	0	-	1	gene_id "ENSRNOG00000010899"; gene_version "10"; transcript_id "ENSRNOT00000113475"; transcript_version "2"; exon_number "3"; gene_name "Bfsp2"; gene_source "ensembl"; gene_biotype "protein_coding"; transcript_name "Bfsp2-202"; transcript_source "ensembl"; transcript_biotype "protein_coding"; protein_id "ENSRNOP00000091809"; protein_version "1"; tag "Ensembl_canonical";
8	ensembl	exon	112913290	112913446	0	-	.	gene_id "ENSRNOG00000010899"; gene_version "10"; transcript_id "ENSRNOT00000032376"; transcript_version "9"; exon_number "3"; gene_name "Bfsp2"; gene_source "ensembl"; gene_biotype "protein_coding"; transcript_name "Bfsp2-201"; transcript_source "ensembl"; transcript_biotype "protein_coding"; exon_id "ENSRNOE00000611974"; exon_version "1";
8	ensembl	CDS	112913290	112913446	0	-	1	gene_id "ENSRNOG00000010899"; gene_version "10"; transcript_id "ENSRNOT00000032376"; transcript_version "9"; exon_number "3"; gene_name "Bfsp2"; gene_source "ensembl"; gene_biotype "protein_coding"; transcript_name "Bfsp2-201"; transcript_source "ensembl"; transcript_biotype "protein_coding"; protein_id "ENSRNOP00000029527"; protein_version "5";
8	ENSEMBL114_rn	exon	112913290	112913446	6.69665492596843	-	.	gene_id "ENSRNOG00000010899"; transcript_id "ENSRNOG00000010899_tx_2"; exon_id "8_112913290_112913446_-"; exonnum "3"; txlen "1129";
8	ensembl	exon	112916067	112916149	0	-	.	gene_id "ENSRNOG00000010899"; gene_version "10"; transcript_id "ENSRNOT00000113475"; transcript_version "2"; exon_number "2"; gene_name "Bfsp2"; gene_source "ensembl"; gene_biotype "protein_coding"; transcript_name "Bfsp2-202"; transcript_source "ensembl"; transcript_biotype "protein_coding"; exon_id "ENSRNOE00000493674"; exon_version "1"; tag "Ensembl_canonical";
8	ensembl	CDS	112916067	112916149	0	-	0	gene_id "ENSRNOG00000010899"; gene_version "10"; transcript_id "ENSRNOT00000113475"; transcript_version "2"; exon_number "2"; gene_name "Bfsp2"; gene_source "ensembl"; gene_biotype "protein_coding"; transcript_name "Bfsp2-202"; transcript_source "ensembl"; transcript_biotype "protein_coding"; protein_id "ENSRNOP00000091809"; protein_version "1"; tag "Ensembl_canonical";
8	ensembl	exon	112916067	112916149	0	-	.	gene_id "ENSRNOG00000010899"; gene_version "10"; transcript_id "ENSRNOT00000032376"; transcript_version "9"; exon_number "2"; gene_name "Bfsp2"; gene_source "ensembl"; gene_biotype "protein_coding"; transcript_name "Bfsp2-201"; transcript_source "ensembl"; transcript_biotype "protein_coding"; exon_id "ENSRNOE00000493674"; exon_version "1";
8	ensembl	CDS	112916067	112916149	0	-	0	gene_id "ENSRNOG00000010899"; gene_version "10"; transcript_id "ENSRNOT00000032376"; transcript_version "9"; exon_number "2"; gene_name "Bfsp2"; gene_source "ensembl"; gene_biotype "protein_coding"; transcript_name "Bfsp2-201"; transcript_source "ensembl"; transcript_biotype "protein_coding"; protein_id "ENSRNOP00000029527"; protein_version "5";
8	ENSEMBL114_rn	exon	112916067	112916149	6.69665492596843	-	.	gene_id "ENSRNOG00000010899"; transcript_id "ENSRNOG00000010899_tx_2"; exon_id "8_112916067_112916149_-"; exonnum "2"; txlen "1129";
8	sraer114_ss	exon	112935556	112935692	6.69665492596843	-	.	gene_id "ENSRNOG00000010899"; transcript_id "ENSRNOG00000010899_tx_2"; exon_id "8_112935556_112935692_-"; exonnum "1"; txlen "1129";
8	ensembl	CDS	112941690	112942181	0	-	0	gene_id "ENSRNOG00000010899"; gene_version "10"; transcript_id "ENSRNOT00000113475"; transcript_version "2"; exon_number "1"; gene_name "Bfsp2"; gene_source "ensembl"; gene_biotype "protein_coding"; transcript_name "Bfsp2-202"; transcript_source "ensembl"; transcript_biotype "protein_coding"; protein_id "ENSRNOP00000091809"; protein_version "1"; tag "Ensembl_canonical";
8	ensembl	CDS	112941690	112942181	0	-	0	gene_id "ENSRNOG00000010899"; gene_version "10"; transcript_id "ENSRNOT00000032376"; transcript_version "9"; exon_number "1"; gene_name "Bfsp2"; gene_source "ensembl"; gene_biotype "protein_coding"; transcript_name "Bfsp2-201"; transcript_source "ensembl"; transcript_biotype "protein_coding"; protein_id "ENSRNOP00000029527"; protein_version "5";
8	ensembl	exon	112941690	112942246	0	-	.	gene_id "ENSRNOG00000010899"; gene_version "10"; transcript_id "ENSRNOT00000113475"; transcript_version "2"; exon_number "1"; gene_name "Bfsp2"; gene_source "ensembl"; gene_biotype "protein_coding"; transcript_name "Bfsp2-202"; transcript_source "ensembl"; transcript_biotype "protein_coding"; exon_id "ENSRNOE00000220075"; exon_version "3"; tag "Ensembl_canonical";
8	ensembl	exon	112941690	112942246	0	-	.	gene_id "ENSRNOG00000010899"; gene_version "10"; transcript_id "ENSRNOT00000032376"; transcript_version "9"; exon_number "1"; gene_name "Bfsp2"; gene_source "ensembl"; gene_biotype "protein_coding"; transcript_name "Bfsp2-201"; transcript_source "ensembl"; transcript_biotype "protein_coding"; exon_id "ENSRNOE00000220075"; exon_version "3";
8	ensembl	start_codon	112942179	112942181	0	-	0	gene_id "ENSRNOG00000010899"; gene_version "10"; transcript_id "ENSRNOT00000113475"; transcript_version "2"; exon_number "1"; gene_name "Bfsp2"; gene_source "ensembl"; gene_biotype "protein_coding"; transcript_name "Bfsp2-202"; transcript_source "ensembl"; transcript_biotype "protein_coding"; tag "Ensembl_canonical";
8	ensembl	start_codon	112942179	112942181	0	-	0	gene_id "ENSRNOG00000010899"; gene_version "10"; transcript_id "ENSRNOT00000032376"; transcript_version "9"; exon_number "1"; gene_name "Bfsp2"; gene_source "ensembl"; gene_biotype "protein_coding"; transcript_name "Bfsp2-201"; transcript_source "ensembl"; transcript_biotype "protein_coding";
8	ensembl	five_prime_utr	112942182	112942246	0	-	.	gene_id "ENSRNOG00000010899"; gene_version "10"; transcript_id "ENSRNOT00000113475"; transcript_version "2"; gene_name "Bfsp2"; gene_source "ensembl"; gene_biotype "protein_coding"; transcript_name "Bfsp2-202"; transcript_source "ensembl"; transcript_biotype "protein_coding"; tag "Ensembl_canonical";
8	ensembl	five_prime_utr	112942182	112942246	0	-	.	gene_id "ENSRNOG00000010899"; gene_version "10"; transcript_id "ENSRNOT00000032376"; transcript_version "9"; gene_name "Bfsp2"; gene_source "ensembl"; gene_biotype "protein_coding"; transcript_name "Bfsp2-201"; transcript_source "ensembl"; transcript_biotype "protein_coding";
8	ensembl	three_prime_utr	112944928	112946644	0	-	.	gene_id "ENSRNOG00000010911"; gene_version "9"; transcript_id "ENSRNOT00000104880"; transcript_version "2"; gene_name "Tmem108"; gene_source "ensembl"; gene_biotype "protein_coding"; transcript_name "Tmem108-203"; transcript_source "ensembl"; transcript_biotype "protein_coding";
8	ensembl	three_prime_utr	112944928	112946644	0	-	.	gene_id "ENSRNOG00000010911"; gene_version "9"; transcript_id "ENSRNOT00000103760"; transcript_version "2"; gene_name "Tmem108"; gene_source "ensembl"; gene_biotype "protein_coding"; transcript_name "Tmem108-202"; transcript_source "ensembl"; transcript_biotype "protein_coding"; tag "Ensembl_canonical";
8	ensembl	three_prime_utr	112944928	112946644	0	-	.	gene_id "ENSRNOG00000010911"; gene_version "9"; transcript_id "ENSRNOT00000014519"; transcript_version "9"; gene_name "Tmem108"; gene_source "ensembl"; gene_biotype "protein_coding"; transcript_name "Tmem108-201"; transcript_source "ensembl"; transcript_biotype "protein_coding";
8	ensembl	exon	112944928	112946767	0	-	.	gene_id "ENSRNOG00000010911"; gene_version "9"; transcript_id "ENSRNOT00000104880"; transcript_version "2"; exon_number "5"; gene_name "Tmem108"; gene_source "ensembl"; gene_biotype "protein_coding"; transcript_name "Tmem108-203"; transcript_source "ensembl"; transcript_biotype "protein_coding"; exon_id "ENSRNOE00000638537"; exon_version "2";
8	ensembl	exon	112944928	112946767	0	-	.	gene_id "ENSRNOG00000010911"; gene_version "9"; transcript_id "ENSRNOT00000103760"; transcript_version "2"; exon_number "6"; gene_name "Tmem108"; gene_source "ensembl"; gene_biotype "protein_coding"; transcript_name "Tmem108-202"; transcript_source "ensembl"; transcript_biotype "protein_coding"; exon_id "ENSRNOE00000638537"; exon_version "2"; tag "Ensembl_canonical";
8	ensembl	exon	112944928	112946767	0	-	.	gene_id "ENSRNOG00000010911"; gene_version "9"; transcript_id "ENSRNOT00000014519"; transcript_version "9"; exon_number "5"; gene_name "Tmem108"; gene_source "ensembl"; gene_biotype "protein_coding"; transcript_name "Tmem108-201"; transcript_source "ensembl"; transcript_biotype "protein_coding"; exon_id "ENSRNOE00000638537"; exon_version "2";
8	ENSEMBL114_rn	exon	112944928	112946767	132.807959164395	-	.	gene_id "ENSRNOG00000010911"; transcript_id "ENSRNOG00000010911_tx_1"; exon_id "8_112944928_112946767_-"; exonnum "6"; txlen "3653";
8	ENSEMBL114_rn	exon	112944928	112946767	7.56695092208632	-	.	gene_id "ENSRNOG00000010911"; transcript_id "ENSRNOG00000010911_tx_10"; exon_id "8_112944928_112946767_-"; exonnum "6"; txlen "3696";
8	ENSEMBL114_rn	exon	112944928	112946767	4.88363337150093	-	.	gene_id "ENSRNOG00000010911"; transcript_id "ENSRNOG00000010911_tx_11"; exon_id "8_112944928_112946767_-"; exonnum "5"; txlen "3690";
8	ENSEMBL114_rn	exon	112944928	112946767	3.54789608319809	-	.	gene_id "ENSRNOG00000010911"; transcript_id "ENSRNOG00000010911_tx_12"; exon_id "8_112944928_112946767_-"; exonnum "8"; txlen "3948";
8	ENSEMBL114_rn	exon	112944928	112946767	2.77919597407891	-	.	gene_id "ENSRNOG00000010911"; transcript_id "ENSRNOG00000010911_tx_14"; exon_id "8_112944928_112946767_-"; exonnum "6"; txlen "3786";
8	ENSEMBL114_rn	exon	112944928	112946767	2.73164042779415	-	.	gene_id "ENSRNOG00000010911"; transcript_id "ENSRNOG00000010911_tx_15"; exon_id "8_112944928_112946767_-"; exonnum "7"; txlen "3835";
8	ENSEMBL114_rn	exon	112944928	112946767	0.822914756786855	-	.	gene_id "ENSRNOG00000010911"; transcript_id "ENSRNOG00000010911_tx_17"; exon_id "8_112944928_112946767_-"; exonnum "8"; txlen "4049";
8	ENSEMBL114_rn	exon	112944928	112946767	34.4587342828831	-	.	gene_id "ENSRNOG00000010911"; transcript_id "ENSRNOG00000010911_tx_2"; exon_id "8_112944928_112946767_-"; exonnum "7"; txlen "3749";
8	ENSEMBL114_rn	exon	112944928	112946767	27.5855493698392	-	.	gene_id "ENSRNOG00000010911"; transcript_id "ENSRNOG00000010911_tx_3"; exon_id "8_112944928_112946767_-"; exonnum "5"; txlen "3566";
8	ENSEMBL114_rn	exon	112944928	112946767	20.5594443917521	-	.	gene_id "ENSRNOG00000010911"; transcript_id "ENSRNOG00000010911_tx_4"; exon_id "8_112944928_112946767_-"; exonnum "5"; txlen "3600";
8	ENSEMBL114_rn	exon	112944928	112946767	13.0965906792593	-	.	gene_id "ENSRNOG00000010911"; transcript_id "ENSRNOG00000010911_tx_5"; exon_id "8_112944928_112946767_-"; exonnum "6"; txlen "3662";
8	ENSEMBL114_rn	exon	112944928	112946767	9.47458253008285	-	.	gene_id "ENSRNOG00000010911"; transcript_id "ENSRNOG00000010911_tx_7"; exon_id "8_112944928_112946767_-"; exonnum "5"; txlen "3540";
8	ENSEMBL114_rn	exon	112944928	112946767	7.98931404052356	-	.	gene_id "ENSRNOG00000010911"; transcript_id "ENSRNOG00000010911_tx_9"; exon_id "8_112944928_112946767_-"; exonnum "6"; txlen "3636";
8	ensembl	transcript	112944928	112969295	0	-	.	gene_id "ENSRNOG00000010911"; gene_version "9"; transcript_id "ENSRNOT00000104880"; transcript_version "2"; gene_name "Tmem108"; gene_source "ensembl"; gene_biotype "protein_coding"; transcript_name "Tmem108-203"; transcript_source "ensembl"; transcript_biotype "protein_coding";
8	ensembl	gene	112944928	112984211	0	-	.	gene_id "ENSRNOG00000010911"; gene_version "9"; gene_name "Tmem108"; gene_source "ensembl"; gene_biotype "protein_coding";
8	ensembl	transcript	112944928	112984211	0	-	.	gene_id "ENSRNOG00000010911"; gene_version "9"; transcript_id "ENSRNOT00000103760"; transcript_version "2"; gene_name "Tmem108"; gene_source "ensembl"; gene_biotype "protein_coding"; transcript_name "Tmem108-202"; transcript_source "ensembl"; transcript_biotype "protein_coding"; tag "Ensembl_canonical";
8	ensembl	transcript	112944928	112984211	0	-	.	gene_id "ENSRNOG00000010911"; gene_version "9"; transcript_id "ENSRNOT00000014519"; transcript_version "9"; gene_name "Tmem108"; gene_source "ensembl"; gene_biotype "protein_coding"; transcript_name "Tmem108-201"; transcript_source "ensembl"; transcript_biotype "protein_coding";
8	ensembl	stop_codon	112946645	112946647	0	-	0	gene_id "ENSRNOG00000010911"; gene_version "9"; transcript_id "ENSRNOT00000104880"; transcript_version "2"; exon_number "5"; gene_name "Tmem108"; gene_source "ensembl"; gene_biotype "protein_coding"; transcript_name "Tmem108-203"; transcript_source "ensembl"; transcript_biotype "protein_coding";
8	ensembl	stop_codon	112946645	112946647	0	-	0	gene_id "ENSRNOG00000010911"; gene_version "9"; transcript_id "ENSRNOT00000103760"; transcript_version "2"; exon_number "6"; gene_name "Tmem108"; gene_source "ensembl"; gene_biotype "protein_coding"; transcript_name "Tmem108-202"; transcript_source "ensembl"; transcript_biotype "protein_coding"; tag "Ensembl_canonical";
8	ensembl	stop_codon	112946645	112946647	0	-	0	gene_id "ENSRNOG00000010911"; gene_version "9"; transcript_id "ENSRNOT00000014519"; transcript_version "9"; exon_number "5"; gene_name "Tmem108"; gene_source "ensembl"; gene_biotype "protein_coding"; transcript_name "Tmem108-201"; transcript_source "ensembl"; transcript_biotype "protein_coding";
8	ensembl	CDS	112946648	112946767	0	-	0	gene_id "ENSRNOG00000010911"; gene_version "9"; transcript_id "ENSRNOT00000104880"; transcript_version "2"; exon_number "5"; gene_name "Tmem108"; gene_source "ensembl"; gene_biotype "protein_coding"; transcript_name "Tmem108-203"; transcript_source "ensembl"; transcript_biotype "protein_coding"; protein_id "ENSRNOP00000094794"; protein_version "2";
8	ensembl	CDS	112946648	112946767	0	-	0	gene_id "ENSRNOG00000010911"; gene_version "9"; transcript_id "ENSRNOT00000103760"; transcript_version "2"; exon_number "6"; gene_name "Tmem108"; gene_source "ensembl"; gene_biotype "protein_coding"; transcript_name "Tmem108-202"; transcript_source "ensembl"; transcript_biotype "protein_coding"; protein_id "ENSRNOP00000090252"; protein_version "2"; tag "Ensembl_canonical";
8	ensembl	CDS	112946648	112946767	0	-	0	gene_id "ENSRNOG00000010911"; gene_version "9"; transcript_id "ENSRNOT00000014519"; transcript_version "9"; exon_number "5"; gene_name "Tmem108"; gene_source "ensembl"; gene_biotype "protein_coding"; transcript_name "Tmem108-201"; transcript_source "ensembl"; transcript_biotype "protein_coding"; protein_id "ENSRNOP00000014520"; protein_version "9";
8	ensembl	exon	112950363	112950517	0	-	.	gene_id "ENSRNOG00000010911"; gene_version "9"; transcript_id "ENSRNOT00000104880"; transcript_version "2"; exon_number "4"; gene_name "Tmem108"; gene_source "ensembl"; gene_biotype "protein_coding"; transcript_name "Tmem108-203"; transcript_source "ensembl"; transcript_biotype "protein_coding"; exon_id "ENSRNOE00000102754"; exon_version "1";
8	ensembl	CDS	112950363	112950517	0	-	2	gene_id "ENSRNOG00000010911"; gene_version "9"; transcript_id "ENSRNOT00000104880"; transcript_version "2"; exon_number "4"; gene_name "Tmem108"; gene_source "ensembl"; gene_biotype "protein_coding"; transcript_name "Tmem108-203"; transcript_source "ensembl"; transcript_biotype "protein_coding"; protein_id "ENSRNOP00000094794"; protein_version "2";
8	ensembl	exon	112950363	112950517	0	-	.	gene_id "ENSRNOG00000010911"; gene_version "9"; transcript_id "ENSRNOT00000103760"; transcript_version "2"; exon_number "5"; gene_name "Tmem108"; gene_source "ensembl"; gene_biotype "protein_coding"; transcript_name "Tmem108-202"; transcript_source "ensembl"; transcript_biotype "protein_coding"; exon_id "ENSRNOE00000102754"; exon_version "1"; tag "Ensembl_canonical";
8	ensembl	CDS	112950363	112950517	0	-	2	gene_id "ENSRNOG00000010911"; gene_version "9"; transcript_id "ENSRNOT00000103760"; transcript_version "2"; exon_number "5"; gene_name "Tmem108"; gene_source "ensembl"; gene_biotype "protein_coding"; transcript_name "Tmem108-202"; transcript_source "ensembl"; transcript_biotype "protein_coding"; protein_id "ENSRNOP00000090252"; protein_version "2"; tag "Ensembl_canonical";
8	ensembl	exon	112950363	112950517	0	-	.	gene_id "ENSRNOG00000010911"; gene_version "9"; transcript_id "ENSRNOT00000014519"; transcript_version "9"; exon_number "4"; gene_name "Tmem108"; gene_source "ensembl"; gene_biotype "protein_coding"; transcript_name "Tmem108-201"; transcript_source "ensembl"; transcript_biotype "protein_coding"; exon_id "ENSRNOE00000102754"; exon_version "1";
8	ensembl	CDS	112950363	112950517	0	-	2	gene_id "ENSRNOG00000010911"; gene_version "9"; transcript_id "ENSRNOT00000014519"; transcript_version "9"; exon_number "4"; gene_name "Tmem108"; gene_source "ensembl"; gene_biotype "protein_coding"; transcript_name "Tmem108-201"; transcript_source "ensembl"; transcript_biotype "protein_coding"; protein_id "ENSRNOP00000014520"; protein_version "9";
8	ENSEMBL114_rn	exon	112950363	112950517	132.807959164395	-	.	gene_id "ENSRNOG00000010911"; transcript_id "ENSRNOG00000010911_tx_1"; exon_id "8_112950363_112950517_-"; exonnum "5"; txlen "3653";
8	ENSEMBL114_rn	exon	112950363	112950517	7.56695092208632	-	.	gene_id "ENSRNOG00000010911"; transcript_id "ENSRNOG00000010911_tx_10"; exon_id "8_112950363_112950517_-"; exonnum "5"; txlen "3696";
8	ENSEMBL114_rn	exon	112950363	112950517	4.88363337150093	-	.	gene_id "ENSRNOG00000010911"; transcript_id "ENSRNOG00000010911_tx_11"; exon_id "8_112950363_112950517_-"; exonnum "4"; txlen "3690";
8	ENSEMBL114_rn	exon	112950363	112950517	3.54789608319809	-	.	gene_id "ENSRNOG00000010911"; transcript_id "ENSRNOG00000010911_tx_12"; exon_id "8_112950363_112950517_-"; exonnum "7"; txlen "3948";
8	ENSEMBL114_rn	exon	112950363	112950517	2.77919597407891	-	.	gene_id "ENSRNOG00000010911"; transcript_id "ENSRNOG00000010911_tx_14"; exon_id "8_112950363_112950517_-"; exonnum "5"; txlen "3786";
8	ENSEMBL114_rn	exon	112950363	112950517	2.73164042779415	-	.	gene_id "ENSRNOG00000010911"; transcript_id "ENSRNOG00000010911_tx_15"; exon_id "8_112950363_112950517_-"; exonnum "6"; txlen "3835";
8	ENSEMBL114_rn	exon	112950363	112950517	0.822914756786855	-	.	gene_id "ENSRNOG00000010911"; transcript_id "ENSRNOG00000010911_tx_17"; exon_id "8_112950363_112950517_-"; exonnum "7"; txlen "4049";
8	ENSEMBL114_rn	exon	112950363	112950517	34.4587342828831	-	.	gene_id "ENSRNOG00000010911"; transcript_id "ENSRNOG00000010911_tx_2"; exon_id "8_112950363_112950517_-"; exonnum "6"; txlen "3749";
8	ENSEMBL114_rn	exon	112950363	112950517	27.5855493698392	-	.	gene_id "ENSRNOG00000010911"; transcript_id "ENSRNOG00000010911_tx_3"; exon_id "8_112950363_112950517_-"; exonnum "4"; txlen "3566";
8	ENSEMBL114_rn	exon	112950363	112950517	20.5594443917521	-	.	gene_id "ENSRNOG00000010911"; transcript_id "ENSRNOG00000010911_tx_4"; exon_id "8_112950363_112950517_-"; exonnum "4"; txlen "3600";
8	ENSEMBL114_rn	exon	112950363	112950517	13.0965906792593	-	.	gene_id "ENSRNOG00000010911"; transcript_id "ENSRNOG00000010911_tx_5"; exon_id "8_112950363_112950517_-"; exonnum "5"; txlen "3662";
8	ENSEMBL114_rn	exon	112950363	112950517	9.47458253008285	-	.	gene_id "ENSRNOG00000010911"; transcript_id "ENSRNOG00000010911_tx_7"; exon_id "8_112950363_112950517_-"; exonnum "4"; txlen "3540";
8	ENSEMBL114_rn	exon	112950363	112950517	7.98931404052356	-	.	gene_id "ENSRNOG00000010911"; transcript_id "ENSRNOG00000010911_tx_9"; exon_id "8_112950363_112950517_-"; exonnum "5"; txlen "3636";
8	ensembl	exon	112959635	112961044	0	-	.	gene_id "ENSRNOG00000010911"; gene_version "9"; transcript_id "ENSRNOT00000104880"; transcript_version "2"; exon_number "3"; gene_name "Tmem108"; gene_source "ensembl"; gene_biotype "protein_coding"; transcript_name "Tmem108-203"; transcript_source "ensembl"; transcript_biotype "protein_coding"; exon_id "ENSRNOE00000102650"; exon_version "5";
8	ensembl	CDS	112959635	112961044	0	-	2	gene_id "ENSRNOG00000010911"; gene_version "9"; transcript_id "ENSRNOT00000104880"; transcript_version "2"; exon_number "3"; gene_name "Tmem108"; gene_source "ensembl"; gene_biotype "protein_coding"; transcript_name "Tmem108-203"; transcript_source "ensembl"; transcript_biotype "protein_coding"; protein_id "ENSRNOP00000094794"; protein_version "2";
8	ensembl	exon	112959635	112961044	0	-	.	gene_id "ENSRNOG00000010911"; gene_version "9"; transcript_id "ENSRNOT00000103760"; transcript_version "2"; exon_number "4"; gene_name "Tmem108"; gene_source "ensembl"; gene_biotype "protein_coding"; transcript_name "Tmem108-202"; transcript_source "ensembl"; transcript_biotype "protein_coding"; exon_id "ENSRNOE00000102650"; exon_version "5"; tag "Ensembl_canonical";
8	ensembl	CDS	112959635	112961044	0	-	2	gene_id "ENSRNOG00000010911"; gene_version "9"; transcript_id "ENSRNOT00000103760"; transcript_version "2"; exon_number "4"; gene_name "Tmem108"; gene_source "ensembl"; gene_biotype "protein_coding"; transcript_name "Tmem108-202"; transcript_source "ensembl"; transcript_biotype "protein_coding"; protein_id "ENSRNOP00000090252"; protein_version "2"; tag "Ensembl_canonical";
8	ensembl	exon	112959635	112961044	0	-	.	gene_id "ENSRNOG00000010911"; gene_version "9"; transcript_id "ENSRNOT00000014519"; transcript_version "9"; exon_number "3"; gene_name "Tmem108"; gene_source "ensembl"; gene_biotype "protein_coding"; transcript_name "Tmem108-201"; transcript_source "ensembl"; transcript_biotype "protein_coding"; exon_id "ENSRNOE00000102650"; exon_version "5";
8	ensembl	CDS	112959635	112961044	0	-	2	gene_id "ENSRNOG00000010911"; gene_version "9"; transcript_id "ENSRNOT00000014519"; transcript_version "9"; exon_number "3"; gene_name "Tmem108"; gene_source "ensembl"; gene_biotype "protein_coding"; transcript_name "Tmem108-201"; transcript_source "ensembl"; transcript_biotype "protein_coding"; protein_id "ENSRNOP00000014520"; protein_version "9";
8	ENSEMBL114_rn	exon	112959635	112961044	132.807959164395	-	.	gene_id "ENSRNOG00000010911"; transcript_id "ENSRNOG00000010911_tx_1"; exon_id "8_112959635_112961044_-"; exonnum "4"; txlen "3653";
8	ENSEMBL114_rn	exon	112959635	112961044	7.56695092208632	-	.	gene_id "ENSRNOG00000010911"; transcript_id "ENSRNOG00000010911_tx_10"; exon_id "8_112959635_112961044_-"; exonnum "4"; txlen "3696";
8	ENSEMBL114_rn	exon	112959635	112961044	4.88363337150093	-	.	gene_id "ENSRNOG00000010911"; transcript_id "ENSRNOG00000010911_tx_11"; exon_id "8_112959635_112961044_-"; exonnum "3"; txlen "3690";
8	ENSEMBL114_rn	exon	112959635	112961044	3.54789608319809	-	.	gene_id "ENSRNOG00000010911"; transcript_id "ENSRNOG00000010911_tx_12"; exon_id "8_112959635_112961044_-"; exonnum "6"; txlen "3948";
8	ENSEMBL114_rn	exon	112959635	112961044	2.77919597407891	-	.	gene_id "ENSRNOG00000010911"; transcript_id "ENSRNOG00000010911_tx_14"; exon_id "8_112959635_112961044_-"; exonnum "4"; txlen "3786";
8	ENSEMBL114_rn	exon	112959635	112961044	2.73164042779415	-	.	gene_id "ENSRNOG00000010911"; transcript_id "ENSRNOG00000010911_tx_15"; exon_id "8_112959635_112961044_-"; exonnum "5"; txlen "3835";
8	ENSEMBL114_rn	exon	112959635	112961044	0.822914756786855	-	.	gene_id "ENSRNOG00000010911"; transcript_id "ENSRNOG00000010911_tx_17"; exon_id "8_112959635_112961044_-"; exonnum "6"; txlen "4049";
8	ENSEMBL114_rn	exon	112959635	112961044	34.4587342828831	-	.	gene_id "ENSRNOG00000010911"; transcript_id "ENSRNOG00000010911_tx_2"; exon_id "8_112959635_112961044_-"; exonnum "5"; txlen "3749";
8	ENSEMBL114_rn	exon	112959635	112961044	27.5855493698392	-	.	gene_id "ENSRNOG00000010911"; transcript_id "ENSRNOG00000010911_tx_3"; exon_id "8_112959635_112961044_-"; exonnum "3"; txlen "3566";
8	ENSEMBL114_rn	exon	112959635	112961044	20.5594443917521	-	.	gene_id "ENSRNOG00000010911"; transcript_id "ENSRNOG00000010911_tx_4"; exon_id "8_112959635_112961044_-"; exonnum "3"; txlen "3600";
8	ENSEMBL114_rn	exon	112959635	112961044	13.0965906792593	-	.	gene_id "ENSRNOG00000010911"; transcript_id "ENSRNOG00000010911_tx_5"; exon_id "8_112959635_112961044_-"; exonnum "4"; txlen "3662";
8	ENSEMBL114_rn	exon	112959635	112961044	9.47458253008285	-	.	gene_id "ENSRNOG00000010911"; transcript_id "ENSRNOG00000010911_tx_7"; exon_id "8_112959635_112961044_-"; exonnum "3"; txlen "3540";
8	ENSEMBL114_rn	exon	112959635	112961044	7.98931404052356	-	.	gene_id "ENSRNOG00000010911"; transcript_id "ENSRNOG00000010911_tx_9"; exon_id "8_112959635_112961044_-"; exonnum "4"; txlen "3636";
8	ensembl	CDS	112967461	112967521	0	-	0	gene_id "ENSRNOG00000010911"; gene_version "9"; transcript_id "ENSRNOT00000104880"; transcript_version "2"; exon_number "2"; gene_name "Tmem108"; gene_source "ensembl"; gene_biotype "protein_coding"; transcript_name "Tmem108-203"; transcript_source "ensembl"; transcript_biotype "protein_coding"; protein_id "ENSRNOP00000094794"; protein_version "2";
8	ensembl	exon	112967461	112967556	0	-	.	gene_id "ENSRNOG00000010911"; gene_version "9"; transcript_id "ENSRNOT00000104880"; transcript_version "2"; exon_number "2"; gene_name "Tmem108"; gene_source "ensembl"; gene_biotype "protein_coding"; transcript_name "Tmem108-203"; transcript_source "ensembl"; transcript_biotype "protein_coding"; exon_id "ENSRNOE00000589888"; exon_version "1";
8	ensembl	exon	112967461	112967556	0	-	.	gene_id "ENSRNOG00000010911"; gene_version "9"; transcript_id "ENSRNOT00000103760"; transcript_version "2"; exon_number "3"; gene_name "Tmem108"; gene_source "ensembl"; gene_biotype "protein_coding"; transcript_name "Tmem108-202"; transcript_source "ensembl"; transcript_biotype "protein_coding"; exon_id "ENSRNOE00000643369"; exon_version "1"; tag "Ensembl_canonical";
8	ensembl	CDS	112967461	112967556	0	-	2	gene_id "ENSRNOG00000010911"; gene_version "9"; transcript_id "ENSRNOT00000103760"; transcript_version "2"; exon_number "3"; gene_name "Tmem108"; gene_source "ensembl"; gene_biotype "protein_coding"; transcript_name "Tmem108-202"; transcript_source "ensembl"; transcript_biotype "protein_coding"; protein_id "ENSRNOP00000090252"; protein_version "2"; tag "Ensembl_canonical";
8	ENSEMBL114_rn	exon	112967461	112967556	7.56695092208632	-	.	gene_id "ENSRNOG00000010911"; transcript_id "ENSRNOG00000010911_tx_10"; exon_id "8_112967461_112967556_-"; exonnum "3"; txlen "3696";
8	ENSEMBL114_rn	exon	112967461	112967556	3.54789608319809	-	.	gene_id "ENSRNOG00000010911"; transcript_id "ENSRNOG00000010911_tx_12"; exon_id "8_112967461_112967556_-"; exonnum "5"; txlen "3948";
8	ENSEMBL114_rn	exon	112967461	112967556	2.77919597407891	-	.	gene_id "ENSRNOG00000010911"; transcript_id "ENSRNOG00000010911_tx_14"; exon_id "8_112967461_112967556_-"; exonnum "3"; txlen "3786";
8	ENSEMBL114_rn	exon	112967461	112967556	2.73164042779415	-	.	gene_id "ENSRNOG00000010911"; transcript_id "ENSRNOG00000010911_tx_15"; exon_id "8_112967461_112967556_-"; exonnum "4"; txlen "3835";
8	ENSEMBL114_rn	exon	112967461	112967556	0.822914756786855	-	.	gene_id "ENSRNOG00000010911"; transcript_id "ENSRNOG00000010911_tx_17"; exon_id "8_112967461_112967556_-"; exonnum "5"; txlen "4049";
8	ENSEMBL114_rn	exon	112967461	112967556	34.4587342828831	-	.	gene_id "ENSRNOG00000010911"; transcript_id "ENSRNOG00000010911_tx_2"; exon_id "8_112967461_112967556_-"; exonnum "4"; txlen "3749";
8	ENSEMBL114_rn	exon	112967461	112967556	13.0965906792593	-	.	gene_id "ENSRNOG00000010911"; transcript_id "ENSRNOG00000010911_tx_5"; exon_id "8_112967461_112967556_-"; exonnum "3"; txlen "3662";
8	ENSEMBL114_rn	exon	112967461	112967556	7.98931404052356	-	.	gene_id "ENSRNOG00000010911"; transcript_id "ENSRNOG00000010911_tx_9"; exon_id "8_112967461_112967556_-"; exonnum "3"; txlen "3636";
8	ensembl	start_codon	112967519	112967521	0	-	0	gene_id "ENSRNOG00000010911"; gene_version "9"; transcript_id "ENSRNOT00000104880"; transcript_version "2"; exon_number "2"; gene_name "Tmem108"; gene_source "ensembl"; gene_biotype "protein_coding"; transcript_name "Tmem108-203"; transcript_source "ensembl"; transcript_biotype "protein_coding";
8	ensembl	five_prime_utr	112967522	112967556	0	-	.	gene_id "ENSRNOG00000010911"; gene_version "9"; transcript_id "ENSRNOT00000104880"; transcript_version "2"; gene_name "Tmem108"; gene_source "ensembl"; gene_biotype "protein_coding"; transcript_name "Tmem108-203"; transcript_source "ensembl"; transcript_biotype "protein_coding";
8	ensembl	exon	112969097	112969295	0	-	.	gene_id "ENSRNOG00000010911"; gene_version "9"; transcript_id "ENSRNOT00000104880"; transcript_version "2"; exon_number "1"; gene_name "Tmem108"; gene_source "ensembl"; gene_biotype "protein_coding"; transcript_name "Tmem108-203"; transcript_source "ensembl"; transcript_biotype "protein_coding"; exon_id "ENSRNOE00000633934"; exon_version "1";
8	ensembl	five_prime_utr	112969097	112969295	0	-	.	gene_id "ENSRNOG00000010911"; gene_version "9"; transcript_id "ENSRNOT00000104880"; transcript_version "2"; gene_name "Tmem108"; gene_source "ensembl"; gene_biotype "protein_coding"; transcript_name "Tmem108-203"; transcript_source "ensembl"; transcript_biotype "protein_coding";
8	ENSEMBL114_rn	exon	112969097	112969295	3.54789608319809	-	.	gene_id "ENSRNOG00000010911"; transcript_id "ENSRNOG00000010911_tx_12"; exon_id "8_112969097_112969295_-"; exonnum "4"; txlen "3948";
8	ENSEMBL114_rn	exon	112969097	112969295	2.73164042779415	-	.	gene_id "ENSRNOG00000010911"; transcript_id "ENSRNOG00000010911_tx_15"; exon_id "8_112969097_112969295_-"; exonnum "3"; txlen "3835";
8	ENSEMBL114_rn	exon	112969097	112969295	0.822914756786855	-	.	gene_id "ENSRNOG00000010911"; transcript_id "ENSRNOG00000010911_tx_17"; exon_id "8_112969097_112969295_-"; exonnum "4"; txlen "4049";
8	ensembl	CDS	112983003	112983042	0	-	0	gene_id "ENSRNOG00000010911"; gene_version "9"; transcript_id "ENSRNOT00000103760"; transcript_version "2"; exon_number "2"; gene_name "Tmem108"; gene_source "ensembl"; gene_biotype "protein_coding"; transcript_name "Tmem108-202"; transcript_source "ensembl"; transcript_biotype "protein_coding"; protein_id "ENSRNOP00000090252"; protein_version "2"; tag "Ensembl_canonical";
8	ensembl	CDS	112983003	112983042	0	-	0	gene_id "ENSRNOG00000010911"; gene_version "9"; transcript_id "ENSRNOT00000014519"; transcript_version "9"; exon_number "2"; gene_name "Tmem108"; gene_source "ensembl"; gene_biotype "protein_coding"; transcript_name "Tmem108-201"; transcript_source "ensembl"; transcript_biotype "protein_coding"; protein_id "ENSRNOP00000014520"; protein_version "9";
8	ensembl	exon	112983003	112983087	0	-	.	gene_id "ENSRNOG00000010911"; gene_version "9"; transcript_id "ENSRNOT00000103760"; transcript_version "2"; exon_number "2"; gene_name "Tmem108"; gene_source "ensembl"; gene_biotype "protein_coding"; transcript_name "Tmem108-202"; transcript_source "ensembl"; transcript_biotype "protein_coding"; exon_id "ENSRNOE00000763392"; exon_version "1"; tag "Ensembl_canonical";
8	ensembl	exon	112983003	112983087	0	-	.	gene_id "ENSRNOG00000010911"; gene_version "9"; transcript_id "ENSRNOT00000014519"; transcript_version "9"; exon_number "2"; gene_name "Tmem108"; gene_source "ensembl"; gene_biotype "protein_coding"; transcript_name "Tmem108-201"; transcript_source "ensembl"; transcript_biotype "protein_coding"; exon_id "ENSRNOE00000763392"; exon_version "1";
8	ensembl	start_codon	112983040	112983042	0	-	0	gene_id "ENSRNOG00000010911"; gene_version "9"; transcript_id "ENSRNOT00000103760"; transcript_version "2"; exon_number "2"; gene_name "Tmem108"; gene_source "ensembl"; gene_biotype "protein_coding"; transcript_name "Tmem108-202"; transcript_source "ensembl"; transcript_biotype "protein_coding"; tag "Ensembl_canonical";
8	ensembl	start_codon	112983040	112983042	0	-	0	gene_id "ENSRNOG00000010911"; gene_version "9"; transcript_id "ENSRNOT00000014519"; transcript_version "9"; exon_number "2"; gene_name "Tmem108"; gene_source "ensembl"; gene_biotype "protein_coding"; transcript_name "Tmem108-201"; transcript_source "ensembl"; transcript_biotype "protein_coding";
8	ensembl	five_prime_utr	112983043	112983087	0	-	.	gene_id "ENSRNOG00000010911"; gene_version "9"; transcript_id "ENSRNOT00000103760"; transcript_version "2"; gene_name "Tmem108"; gene_source "ensembl"; gene_biotype "protein_coding"; transcript_name "Tmem108-202"; transcript_source "ensembl"; transcript_biotype "protein_coding"; tag "Ensembl_canonical";
8	ensembl	five_prime_utr	112983043	112983087	0	-	.	gene_id "ENSRNOG00000010911"; gene_version "9"; transcript_id "ENSRNOT00000014519"; transcript_version "9"; gene_name "Tmem108"; gene_source "ensembl"; gene_biotype "protein_coding"; transcript_name "Tmem108-201"; transcript_source "ensembl"; transcript_biotype "protein_coding";
8	ensembl	exon	112983883	112984211	0	-	.	gene_id "ENSRNOG00000010911"; gene_version "9"; transcript_id "ENSRNOT00000103760"; transcript_version "2"; exon_number "1"; gene_name "Tmem108"; gene_source "ensembl"; gene_biotype "protein_coding"; transcript_name "Tmem108-202"; transcript_source "ensembl"; transcript_biotype "protein_coding"; exon_id "ENSRNOE00000674241"; exon_version "1"; tag "Ensembl_canonical";
8	ensembl	five_prime_utr	112983883	112984211	0	-	.	gene_id "ENSRNOG00000010911"; gene_version "9"; transcript_id "ENSRNOT00000103760"; transcript_version "2"; gene_name "Tmem108"; gene_source "ensembl"; gene_biotype "protein_coding"; transcript_name "Tmem108-202"; transcript_source "ensembl"; transcript_biotype "protein_coding"; tag "Ensembl_canonical";
8	ensembl	exon	112983883	112984211	0	-	.	gene_id "ENSRNOG00000010911"; gene_version "9"; transcript_id "ENSRNOT00000014519"; transcript_version "9"; exon_number "1"; gene_name "Tmem108"; gene_source "ensembl"; gene_biotype "protein_coding"; transcript_name "Tmem108-201"; transcript_source "ensembl"; transcript_biotype "protein_coding"; exon_id "ENSRNOE00000674241"; exon_version "1";
8	ensembl	five_prime_utr	112983883	112984211	0	-	.	gene_id "ENSRNOG00000010911"; gene_version "9"; transcript_id "ENSRNOT00000014519"; transcript_version "9"; gene_name "Tmem108"; gene_source "ensembl"; gene_biotype "protein_coding"; transcript_name "Tmem108-201"; transcript_source "ensembl"; transcript_biotype "protein_coding";
8	sraer114_es	exon	113047943	113048293	3.42936200314865	-	.	gene_id "ENSRNOG00000010911"; transcript_id "ENSRNOG00000010911_tx_13"; exon_id "8_113047943_113048293_-"; exonnum "3"; txlen "546";
8	sraer114_es	exon	113047943	113048293	10.5476808002551	-	.	gene_id "ENSRNOG00000010911"; transcript_id "ENSRNOG00000010911_tx_6"; exon_id "8_113047943_113048293_-"; exonnum "4"; txlen "599";
8	sraer114_mid	exon	113071864	113071949	132.807959164395	-	.	gene_id "ENSRNOG00000010911"; transcript_id "ENSRNOG00000010911_tx_1"; exon_id "8_113071864_113071949_-"; exonnum "3"; txlen "3653";
8	sraer114_mid	exon	113071864	113071949	7.56695092208632	-	.	gene_id "ENSRNOG00000010911"; transcript_id "ENSRNOG00000010911_tx_10"; exon_id "8_113071864_113071949_-"; exonnum "2"; txlen "3696";
8	sraer114_mid	exon	113071864	113071949	4.88363337150093	-	.	gene_id "ENSRNOG00000010911"; transcript_id "ENSRNOG00000010911_tx_11"; exon_id "8_113071864_113071949_-"; exonnum "2"; txlen "3690";
8	sraer114_mid	exon	113071864	113071949	3.54789608319809	-	.	gene_id "ENSRNOG00000010911"; transcript_id "ENSRNOG00000010911_tx_12"; exon_id "8_113071864_113071949_-"; exonnum "3"; txlen "3948";
8	sraer114_mid	exon	113071864	113071949	3.42936200314865	-	.	gene_id "ENSRNOG00000010911"; transcript_id "ENSRNOG00000010911_tx_13"; exon_id "8_113071864_113071949_-"; exonnum "2"; txlen "546";
8	sraer114_mid	exon	113071864	113071949	2.77919597407891	-	.	gene_id "ENSRNOG00000010911"; transcript_id "ENSRNOG00000010911_tx_14"; exon_id "8_113071864_113071949_-"; exonnum "2"; txlen "3786";
8	sraer114_mid	exon	113071864	113071949	2.73164042779415	-	.	gene_id "ENSRNOG00000010911"; transcript_id "ENSRNOG00000010911_tx_15"; exon_id "8_113071864_113071949_-"; exonnum "2"; txlen "3835";
8	sraer114_mid	exon	113071864	113071949	0.822914756786855	-	.	gene_id "ENSRNOG00000010911"; transcript_id "ENSRNOG00000010911_tx_17"; exon_id "8_113071864_113071949_-"; exonnum "3"; txlen "4049";
8	sraer114_mid	exon	113071864	113071949	34.4587342828831	-	.	gene_id "ENSRNOG00000010911"; transcript_id "ENSRNOG00000010911_tx_2"; exon_id "8_113071864_113071949_-"; exonnum "3"; txlen "3749";
8	sraer114_mid	exon	113071864	113071949	27.5855493698392	-	.	gene_id "ENSRNOG00000010911"; transcript_id "ENSRNOG00000010911_tx_3"; exon_id "8_113071864_113071949_-"; exonnum "2"; txlen "3566";
8	sraer114_mid	exon	113071864	113071949	20.5594443917521	-	.	gene_id "ENSRNOG00000010911"; transcript_id "ENSRNOG00000010911_tx_4"; exon_id "8_113071864_113071949_-"; exonnum "2"; txlen "3600";
8	sraer114_mid	exon	113071864	113071949	13.0965906792593	-	.	gene_id "ENSRNOG00000010911"; transcript_id "ENSRNOG00000010911_tx_5"; exon_id "8_113071864_113071949_-"; exonnum "2"; txlen "3662";
8	sraer114_mid	exon	113071864	113071949	10.5476808002551	-	.	gene_id "ENSRNOG00000010911"; transcript_id "ENSRNOG00000010911_tx_6"; exon_id "8_113071864_113071949_-"; exonnum "3"; txlen "599";
8	sraer114_mid	exon	113071864	113071949	9.47458253008285	-	.	gene_id "ENSRNOG00000010911"; transcript_id "ENSRNOG00000010911_tx_7"; exon_id "8_113071864_113071949_-"; exonnum "2"; txlen "3540";
8	sraer114_mid	exon	113071864	113071949	7.98931404052356	-	.	gene_id "ENSRNOG00000010911"; transcript_id "ENSRNOG00000010911_tx_9"; exon_id "8_113071864_113071949_-"; exonnum "2"; txlen "3636";
8	sraer114_ss	exon	113152045	113152153	7.56695092208632	-	.	gene_id "ENSRNOG00000010911"; transcript_id "ENSRNOG00000010911_tx_10"; exon_id "8_113152045_113152153_-"; exonnum "1"; txlen "3696";
8	sraer114_ss	exon	113152045	113152153	3.42936200314865	-	.	gene_id "ENSRNOG00000010911"; transcript_id "ENSRNOG00000010911_tx_13"; exon_id "8_113152045_113152153_-"; exonnum "1"; txlen "546";
8	sraer114_ss	exon	113152045	113152153	20.5594443917521	-	.	gene_id "ENSRNOG00000010911"; transcript_id "ENSRNOG00000010911_tx_4"; exon_id "8_113152045_113152153_-"; exonnum "1"; txlen "3600";
8	sraer114_ss	exon	113158997	113159071	27.5855493698392	-	.	gene_id "ENSRNOG00000010911"; transcript_id "ENSRNOG00000010911_tx_3"; exon_id "8_113158997_113159071_-"; exonnum "1"; txlen "3566";
8	sraer114_ss	exon	113158997	113159071	13.0965906792593	-	.	gene_id "ENSRNOG00000010911"; transcript_id "ENSRNOG00000010911_tx_5"; exon_id "8_113158997_113159071_-"; exonnum "1"; txlen "3662";
8	sraer114_ss	exon	113197171	113197369	4.88363337150093	-	.	gene_id "ENSRNOG00000010911"; transcript_id "ENSRNOG00000010911_tx_11"; exon_id "8_113197171_113197369_-"; exonnum "1"; txlen "3690";
8	sraer114_ss	exon	113197171	113197369	2.77919597407891	-	.	gene_id "ENSRNOG00000010911"; transcript_id "ENSRNOG00000010911_tx_14"; exon_id "8_113197171_113197369_-"; exonnum "1"; txlen "3786";
8	sraer114_mid	exon	113230088	113230200	132.807959164395	-	.	gene_id "ENSRNOG00000010911"; transcript_id "ENSRNOG00000010911_tx_1"; exon_id "8_113230088_113230200_-"; exonnum "2"; txlen "3653";
8	sraer114_mid	exon	113230088	113230200	3.54789608319809	-	.	gene_id "ENSRNOG00000010911"; transcript_id "ENSRNOG00000010911_tx_12"; exon_id "8_113230088_113230200_-"; exonnum "2"; txlen "3948";
8	sraer114_mid	exon	113230088	113230200	0.822914756786855	-	.	gene_id "ENSRNOG00000010911"; transcript_id "ENSRNOG00000010911_tx_17"; exon_id "8_113230088_113230200_-"; exonnum "2"; txlen "4049";
8	sraer114_mid	exon	113230088	113230200	34.4587342828831	-	.	gene_id "ENSRNOG00000010911"; transcript_id "ENSRNOG00000010911_tx_2"; exon_id "8_113230088_113230200_-"; exonnum "2"; txlen "3749";
8	sraer114_mid	exon	113230088	113230200	10.5476808002551	-	.	gene_id "ENSRNOG00000010911"; transcript_id "ENSRNOG00000010911_tx_6"; exon_id "8_113230088_113230200_-"; exonnum "2"; txlen "599";
8	sraer114_ss	exon	113238847	113238895	132.807959164395	-	.	gene_id "ENSRNOG00000010911"; transcript_id "ENSRNOG00000010911_tx_1"; exon_id "8_113238847_113238895_-"; exonnum "1"; txlen "3653";
8	sraer114_ss	exon	113238847	113238895	3.54789608319809	-	.	gene_id "ENSRNOG00000010911"; transcript_id "ENSRNOG00000010911_tx_12"; exon_id "8_113238847_113238895_-"; exonnum "1"; txlen "3948";
8	sraer114_ss	exon	113238847	113238895	2.73164042779415	-	.	gene_id "ENSRNOG00000010911"; transcript_id "ENSRNOG00000010911_tx_15"; exon_id "8_113238847_113238895_-"; exonnum "1"; txlen "3835";
8	sraer114_ss	exon	113238847	113238895	34.4587342828831	-	.	gene_id "ENSRNOG00000010911"; transcript_id "ENSRNOG00000010911_tx_2"; exon_id "8_113238847_113238895_-"; exonnum "1"; txlen "3749";
8	sraer114_ss	exon	113238847	113238895	10.5476808002551	-	.	gene_id "ENSRNOG00000010911"; transcript_id "ENSRNOG00000010911_tx_6"; exon_id "8_113238847_113238895_-"; exonnum "1"; txlen "599";
8	sraer114_ss	exon	113238847	113238895	9.47458253008285	-	.	gene_id "ENSRNOG00000010911"; transcript_id "ENSRNOG00000010911_tx_7"; exon_id "8_113238847_113238895_-"; exonnum "1"; txlen "3540";
8	sraer114_ss	exon	113238847	113238895	7.98931404052356	-	.	gene_id "ENSRNOG00000010911"; transcript_id "ENSRNOG00000010911_tx_9"; exon_id "8_113238847_113238895_-"; exonnum "1"; txlen "3636";
8	sraer114_es	exon	113276750	113277111	8.77471479264369	-	.	gene_id "ENSRNOG00000010911"; transcript_id "ENSRNOG00000010911_tx_8"; exon_id "8_113276750_113277111_-"; exonnum "2"; txlen "602";
8	sraer114_ss	exon	113284188	113284427	8.77471479264369	-	.	gene_id "ENSRNOG00000010911"; transcript_id "ENSRNOG00000010911_tx_8"; exon_id "8_113284188_113284427_-"; exonnum "1"; txlen "602";
8	sraer114_ss	exon	113286386	113286535	0.822914756786855	-	.	gene_id "ENSRNOG00000010911"; transcript_id "ENSRNOG00000010911_tx_17"; exon_id "8_113286386_113286535_-"; exonnum "1"; txlen "4049";
8	ensembl	exon	113389701	113390796	0	-	.	gene_id "ENSRNOG00000084749"; gene_version "1"; transcript_id "ENSRNOT00000143200"; transcript_version "1"; exon_number "3"; gene_source "ensembl"; gene_biotype "lncRNA"; transcript_source "ensembl"; transcript_biotype "lncRNA"; exon_id "ENSRNOE00000756241"; exon_version "1"; tag "Ensembl_canonical";
8	ensembl	gene	113389701	113462780	0	-	.	gene_id "ENSRNOG00000084749"; gene_version "1"; gene_source "ensembl"; gene_biotype "lncRNA";
8	ensembl	transcript	113389701	113462780	0	-	.	gene_id "ENSRNOG00000084749"; gene_version "1"; transcript_id "ENSRNOT00000143200"; transcript_version "1"; gene_source "ensembl"; gene_biotype "lncRNA"; transcript_source "ensembl"; transcript_biotype "lncRNA"; tag "Ensembl_canonical";
8	ensembl	exon	113389888	113390796	0	-	.	gene_id "ENSRNOG00000084749"; gene_version "1"; transcript_id "ENSRNOT00000149326"; transcript_version "1"; exon_number "2"; gene_source "ensembl"; gene_biotype "lncRNA"; transcript_source "ensembl"; transcript_biotype "lncRNA"; exon_id "ENSRNOE00000685717"; exon_version "1";
8	ENSEMBL114_rn	exon	113389888	113390796	0.16233596948863	-	.	gene_id "ENSRNOG00000084749"; transcript_id "ENSRNOG00000084749_tx_4"; exon_id "8_113389888_113390796_-"; exonnum "2"; txlen "1063";
8	ENSEMBL114_rn	exon	113389888	113390796	0.0431037640792017	-	.	gene_id "ENSRNOG00000084749"; transcript_id "ENSRNOG00000084749_tx_5"; exon_id "8_113389888_113390796_-"; exonnum "3"; txlen "1155";
8	ensembl	transcript	113389888	113403568	0	-	.	gene_id "ENSRNOG00000084749"; gene_version "1"; transcript_id "ENSRNOT00000149326"; transcript_version "1"; gene_source "ensembl"; gene_biotype "lncRNA"; transcript_source "ensembl"; transcript_biotype "lncRNA";
8	sraer114_ss	exon	113390888	113391041	0.16233596948863	-	.	gene_id "ENSRNOG00000084749"; transcript_id "ENSRNOG00000084749_tx_4"; exon_id "8_113390888_113391041_-"; exonnum "1"; txlen "1063";
8	ensembl	exon	113403476	113403568	0	-	.	gene_id "ENSRNOG00000084749"; gene_version "1"; transcript_id "ENSRNOT00000149326"; transcript_version "1"; exon_number "1"; gene_source "ensembl"; gene_biotype "lncRNA"; transcript_source "ensembl"; transcript_biotype "lncRNA"; exon_id "ENSRNOE00000723605"; exon_version "1";
8	sraer114_mid	exon	113407077	113407201	0.0431037640792017	-	.	gene_id "ENSRNOG00000084749"; transcript_id "ENSRNOG00000084749_tx_5"; exon_id "8_113407077_113407201_-"; exonnum "2"; txlen "1155";
8	sraer114_ss	exon	113409080	113409200	0.0431037640792017	-	.	gene_id "ENSRNOG00000084749"; transcript_id "ENSRNOG00000084749_tx_5"; exon_id "8_113409080_113409200_-"; exonnum "1"; txlen "1155";
8	ensembl	exon	113410634	113410680	0	-	.	gene_id "ENSRNOG00000084749"; gene_version "1"; transcript_id "ENSRNOT00000165727"; transcript_version "1"; exon_number "4"; gene_source "ensembl"; gene_biotype "lncRNA"; transcript_source "ensembl"; transcript_biotype "lncRNA"; exon_id "ENSRNOE00000711181"; exon_version "1";
8	ensembl	transcript	113410634	113462780	0	-	.	gene_id "ENSRNOG00000084749"; gene_version "1"; transcript_id "ENSRNOT00000165727"; transcript_version "1"; gene_source "ensembl"; gene_biotype "lncRNA"; transcript_source "ensembl"; transcript_biotype "lncRNA";
8	ensembl	exon	113410941	113411062	0	-	.	gene_id "ENSRNOG00000084749"; gene_version "1"; transcript_id "ENSRNOT00000165727"; transcript_version "1"; exon_number "3"; gene_source "ensembl"; gene_biotype "lncRNA"; transcript_source "ensembl"; transcript_biotype "lncRNA"; exon_id "ENSRNOE00000673042"; exon_version "1";
8	ensembl	exon	113412716	113413257	0	-	.	gene_id "ENSRNOG00000077063"; gene_version "1"; transcript_id "ENSRNOT00000147420"; transcript_version "1"; exon_number "3"; gene_source "ensembl"; gene_biotype "lncRNA"; transcript_source "ensembl"; transcript_biotype "lncRNA"; exon_id "ENSRNOE00000754928"; exon_version "1"; tag "Ensembl_canonical";
8	ENSEMBL114_rn	exon	113412716	113413257	0.0519222114913147	-	.	gene_id "ENSRNOG00000077063"; transcript_id "ENSRNOG00000077063_tx_4"; exon_id "8_113412716_113413257_-"; exonnum "2"; txlen "605";
8	ensembl	gene	113412716	113500450	0	-	.	gene_id "ENSRNOG00000077063"; gene_version "1"; gene_source "ensembl"; gene_biotype "lncRNA";
8	ensembl	transcript	113412716	113500450	0	-	.	gene_id "ENSRNOG00000077063"; gene_version "1"; transcript_id "ENSRNOT00000147420"; transcript_version "1"; gene_source "ensembl"; gene_biotype "lncRNA"; transcript_source "ensembl"; transcript_biotype "lncRNA"; tag "Ensembl_canonical";
8	ensembl	exon	113413632	113414049	0	-	.	gene_id "ENSRNOG00000077063"; gene_version "1"; transcript_id "ENSRNOT00000147420"; transcript_version "1"; exon_number "2"; gene_source "ensembl"; gene_biotype "lncRNA"; transcript_source "ensembl"; transcript_biotype "lncRNA"; exon_id "ENSRNOE00000683760"; exon_version "1"; tag "Ensembl_canonical";
8	sraer114_ss	exon	113432097	113432159	0.0519222114913147	-	.	gene_id "ENSRNOG00000077063"; transcript_id "ENSRNOG00000077063_tx_4"; exon_id "8_113432097_113432159_-"; exonnum "1"; txlen "605";
8	ensembl	exon	113438242	113438940	0	-	.	gene_id "ENSRNOG00000084749"; gene_version "1"; transcript_id "ENSRNOT00000125659"; transcript_version "1"; exon_number "4"; gene_source "ensembl"; gene_biotype "lncRNA"; transcript_source "ensembl"; transcript_biotype "lncRNA"; exon_id "ENSRNOE00000788595"; exon_version "1";
8	ENSEMBL114_rn	exon	113438242	113438940	0.328504049768558	-	.	gene_id "ENSRNOG00000084749"; transcript_id "ENSRNOG00000084749_tx_2"; exon_id "8_113438242_113438940_-"; exonnum "4"; txlen "1176";
8	ensembl	transcript	113438242	113462780	0	-	.	gene_id "ENSRNOG00000084749"; gene_version "1"; transcript_id "ENSRNOT00000125659"; transcript_version "1"; gene_source "ensembl"; gene_biotype "lncRNA"; transcript_source "ensembl"; transcript_biotype "lncRNA";
8	ensembl	exon	113441480	113441592	0	-	.	gene_id "ENSRNOG00000084749"; gene_version "1"; transcript_id "ENSRNOT00000125659"; transcript_version "1"; exon_number "3"; gene_source "ensembl"; gene_biotype "lncRNA"; transcript_source "ensembl"; transcript_biotype "lncRNA"; exon_id "ENSRNOE00000756778"; exon_version "1";
8	ensembl	exon	113461003	113461507	0	-	.	gene_id "ENSRNOG00000084749"; gene_version "1"; transcript_id "ENSRNOT00000127078"; transcript_version "1"; exon_number "4"; gene_source "ensembl"; gene_biotype "lncRNA"; transcript_source "ensembl"; transcript_biotype "lncRNA"; exon_id "ENSRNOE00000685924"; exon_version "1";
8	ensembl	transcript	113461003	113462780	0	-	.	gene_id "ENSRNOG00000084749"; gene_version "1"; transcript_id "ENSRNOT00000127078"; transcript_version "1"; gene_source "ensembl"; gene_biotype "lncRNA"; transcript_source "ensembl"; transcript_biotype "lncRNA";
8	sraer114_mid	exon	113461295	113461507	0.328504049768558	-	.	gene_id "ENSRNOG00000084749"; transcript_id "ENSRNOG00000084749_tx_2"; exon_id "8_113461295_113461507_-"; exonnum "3"; txlen "1176";
8	ensembl	exon	113462063	113462215	0	-	.	gene_id "ENSRNOG00000084749"; gene_version "1"; transcript_id "ENSRNOT00000143200"; transcript_version "1"; exon_number "2"; gene_source "ensembl"; gene_biotype "lncRNA"; transcript_source "ensembl"; transcript_biotype "lncRNA"; exon_id "ENSRNOE00000815000"; exon_version "1"; tag "Ensembl_canonical";
8	ensembl	exon	113462063	113462215	0	-	.	gene_id "ENSRNOG00000084749"; gene_version "1"; transcript_id "ENSRNOT00000165727"; transcript_version "1"; exon_number "2"; gene_source "ensembl"; gene_biotype "lncRNA"; transcript_source "ensembl"; transcript_biotype "lncRNA"; exon_id "ENSRNOE00000815000"; exon_version "1";
8	ensembl	exon	113462063	113462215	0	-	.	gene_id "ENSRNOG00000084749"; gene_version "1"; transcript_id "ENSRNOT00000125659"; transcript_version "1"; exon_number "2"; gene_source "ensembl"; gene_biotype "lncRNA"; transcript_source "ensembl"; transcript_biotype "lncRNA"; exon_id "ENSRNOE00000815000"; exon_version "1";
8	ensembl	exon	113462063	113462215	0	-	.	gene_id "ENSRNOG00000084749"; gene_version "1"; transcript_id "ENSRNOT00000127078"; transcript_version "1"; exon_number "3"; gene_source "ensembl"; gene_biotype "lncRNA"; transcript_source "ensembl"; transcript_biotype "lncRNA"; exon_id "ENSRNOE00000815000"; exon_version "1";
8	ENSEMBL114_rn	exon	113462063	113462215	0.328504049768558	-	.	gene_id "ENSRNOG00000084749"; transcript_id "ENSRNOG00000084749_tx_2"; exon_id "8_113462063_113462215_-"; exonnum "2"; txlen "1176";
8	ensembl	exon	113462468	113462578	0	-	.	gene_id "ENSRNOG00000084749"; gene_version "1"; transcript_id "ENSRNOT00000127078"; transcript_version "1"; exon_number "2"; gene_source "ensembl"; gene_biotype "lncRNA"; transcript_source "ensembl"; transcript_biotype "lncRNA"; exon_id "ENSRNOE00000765122"; exon_version "1";
8	ENSEMBL114_rn	exon	113462468	113462578	0.328504049768558	-	.	gene_id "ENSRNOG00000084749"; transcript_id "ENSRNOG00000084749_tx_2"; exon_id "8_113462468_113462578_-"; exonnum "1"; txlen "1176";
8	ensembl	exon	113462468	113462780	0	-	.	gene_id "ENSRNOG00000084749"; gene_version "1"; transcript_id "ENSRNOT00000143200"; transcript_version "1"; exon_number "1"; gene_source "ensembl"; gene_biotype "lncRNA"; transcript_source "ensembl"; transcript_biotype "lncRNA"; exon_id "ENSRNOE00000772245"; exon_version "1"; tag "Ensembl_canonical";
8	ensembl	exon	113462468	113462780	0	-	.	gene_id "ENSRNOG00000084749"; gene_version "1"; transcript_id "ENSRNOT00000165727"; transcript_version "1"; exon_number "1"; gene_source "ensembl"; gene_biotype "lncRNA"; transcript_source "ensembl"; transcript_biotype "lncRNA"; exon_id "ENSRNOE00000772245"; exon_version "1";
8	ensembl	exon	113462468	113462780	0	-	.	gene_id "ENSRNOG00000084749"; gene_version "1"; transcript_id "ENSRNOT00000125659"; transcript_version "1"; exon_number "1"; gene_source "ensembl"; gene_biotype "lncRNA"; transcript_source "ensembl"; transcript_biotype "lncRNA"; exon_id "ENSRNOE00000772245"; exon_version "1";
8	ensembl	exon	113462670	113462780	0	-	.	gene_id "ENSRNOG00000084749"; gene_version "1"; transcript_id "ENSRNOT00000127078"; transcript_version "1"; exon_number "1"; gene_source "ensembl"; gene_biotype "lncRNA"; transcript_source "ensembl"; transcript_biotype "lncRNA"; exon_id "ENSRNOE00000799366"; exon_version "1";
8	sraer114_es	exon	113479545	113479692	0.000929500403445003	-	.	gene_id "ENSRNOG00000077063"; transcript_id "ENSRNOG00000077063_tx_9"; exon_id "8_113479545_113479692_-"; exonnum "3"; txlen "644";
8	sraer114_es	exon	113489806	113490273	0.0292190088019392	-	.	gene_id "ENSRNOG00000077063"; transcript_id "ENSRNOG00000077063_tx_6"; exon_id "8_113489806_113490273_-"; exonnum "2"; txlen "686";
8	sraer114_es	exon	113489806	113490273	0.00135200058682909	-	.	gene_id "ENSRNOG00000077063"; transcript_id "ENSRNOG00000077063_tx_8"; exon_id "8_113489806_113490273_-"; exonnum "3"; txlen "964";
8	sraer114_mid	exon	113491440	113491717	0.00135200058682909	-	.	gene_id "ENSRNOG00000077063"; transcript_id "ENSRNOG00000077063_tx_8"; exon_id "8_113491440_113491717_-"; exonnum "2"; txlen "964";
8	sraer114_mid	exon	113491440	113491717	0.000929500403445003	-	.	gene_id "ENSRNOG00000077063"; transcript_id "ENSRNOG00000077063_tx_9"; exon_id "8_113491440_113491717_-"; exonnum "2"; txlen "644";
8	ensembl	exon	113500233	113500450	0	-	.	gene_id "ENSRNOG00000077063"; gene_version "1"; transcript_id "ENSRNOT00000147420"; transcript_version "1"; exon_number "1"; gene_source "ensembl"; gene_biotype "lncRNA"; transcript_source "ensembl"; transcript_biotype "lncRNA"; exon_id "ENSRNOE00000759568"; exon_version "1"; tag "Ensembl_canonical";
8	ENSEMBL114_rn	exon	113500233	113500450	0.0292190088019392	-	.	gene_id "ENSRNOG00000077063"; transcript_id "ENSRNOG00000077063_tx_6"; exon_id "8_113500233_113500450_-"; exonnum "1"; txlen "686";
8	ENSEMBL114_rn	exon	113500233	113500450	0.00135200058682909	-	.	gene_id "ENSRNOG00000077063"; transcript_id "ENSRNOG00000077063_tx_8"; exon_id "8_113500233_113500450_-"; exonnum "1"; txlen "964";
8	ENSEMBL114_rn	exon	113500233	113500450	0.000929500403445003	-	.	gene_id "ENSRNOG00000077063"; transcript_id "ENSRNOG00000077063_tx_9"; exon_id "8_113500233_113500450_-"; exonnum "1"; txlen "644";
8	ensembl	three_prime_utr	113544037	113544980	0	-	.	gene_id "ENSRNOG00000011027"; gene_version "7"; transcript_id "ENSRNOT00000015240"; transcript_version "7"; gene_name "Uba5"; gene_source "ensembl"; gene_biotype "protein_coding"; transcript_name "Uba5-201"; transcript_source "ensembl"; transcript_biotype "protein_coding"; tag "Ensembl_canonical";
8	ensembl	three_prime_utr	113544037	113544980	0	-	.	gene_id "ENSRNOG00000011027"; gene_version "7"; transcript_id "ENSRNOT00000105523"; transcript_version "2"; gene_name "Uba5"; gene_source "ensembl"; gene_biotype "protein_coding"; transcript_name "Uba5-202"; transcript_source "ensembl"; transcript_biotype "protein_coding";
8	ensembl	three_prime_utr	113544037	113544980	0	-	.	gene_id "ENSRNOG00000011027"; gene_version "7"; transcript_id "ENSRNOT00000123098"; transcript_version "1"; gene_name "Uba5"; gene_source "ensembl"; gene_biotype "protein_coding"; transcript_name "Uba5-203"; transcript_source "ensembl"; transcript_biotype "protein_coding";
8	ensembl	three_prime_utr	113544037	113544980	0	-	.	gene_id "ENSRNOG00000011027"; gene_version "7"; transcript_id "ENSRNOT00000135783"; transcript_version "1"; gene_name "Uba5"; gene_source "ensembl"; gene_biotype "protein_coding"; transcript_name "Uba5-204"; transcript_source "ensembl"; transcript_biotype "protein_coding";
8	ensembl	exon	113544037	113545064	0	-	.	gene_id "ENSRNOG00000011027"; gene_version "7"; transcript_id "ENSRNOT00000015240"; transcript_version "7"; exon_number "12"; gene_name "Uba5"; gene_source "ensembl"; gene_biotype "protein_coding"; transcript_name "Uba5-201"; transcript_source "ensembl"; transcript_biotype "protein_coding"; exon_id "ENSRNOE00000107099"; exon_version "6"; tag "Ensembl_canonical";
8	ensembl	exon	113544037	113545064	0	-	.	gene_id "ENSRNOG00000011027"; gene_version "7"; transcript_id "ENSRNOT00000105523"; transcript_version "2"; exon_number "11"; gene_name "Uba5"; gene_source "ensembl"; gene_biotype "protein_coding"; transcript_name "Uba5-202"; transcript_source "ensembl"; transcript_biotype "protein_coding"; exon_id "ENSRNOE00000107099"; exon_version "6";
8	ensembl	exon	113544037	113545064	0	-	.	gene_id "ENSRNOG00000011027"; gene_version "7"; transcript_id "ENSRNOT00000123098"; transcript_version "1"; exon_number "11"; gene_name "Uba5"; gene_source "ensembl"; gene_biotype "protein_coding"; transcript_name "Uba5-203"; transcript_source "ensembl"; transcript_biotype "protein_coding"; exon_id "ENSRNOE00000107099"; exon_version "6";
8	ensembl	exon	113544037	113545064	0	-	.	gene_id "ENSRNOG00000011027"; gene_version "7"; transcript_id "ENSRNOT00000135783"; transcript_version "1"; exon_number "11"; gene_name "Uba5"; gene_source "ensembl"; gene_biotype "protein_coding"; transcript_name "Uba5-204"; transcript_source "ensembl"; transcript_biotype "protein_coding"; exon_id "ENSRNOE00000107099"; exon_version "6";
8	ensembl	gene	113544037	113559711	0	-	.	gene_id "ENSRNOG00000011027"; gene_version "7"; gene_name "Uba5"; gene_source "ensembl"; gene_biotype "protein_coding";
8	ensembl	transcript	113544037	113559711	0	-	.	gene_id "ENSRNOG00000011027"; gene_version "7"; transcript_id "ENSRNOT00000015240"; transcript_version "7"; gene_name "Uba5"; gene_source "ensembl"; gene_biotype "protein_coding"; transcript_name "Uba5-201"; transcript_source "ensembl"; transcript_biotype "protein_coding"; tag "Ensembl_canonical";
8	ensembl	transcript	113544037	113559711	0	-	.	gene_id "ENSRNOG00000011027"; gene_version "7"; transcript_id "ENSRNOT00000105523"; transcript_version "2"; gene_name "Uba5"; gene_source "ensembl"; gene_biotype "protein_coding"; transcript_name "Uba5-202"; transcript_source "ensembl"; transcript_biotype "protein_coding";
8	ensembl	transcript	113544037	113559711	0	-	.	gene_id "ENSRNOG00000011027"; gene_version "7"; transcript_id "ENSRNOT00000123098"; transcript_version "1"; gene_name "Uba5"; gene_source "ensembl"; gene_biotype "protein_coding"; transcript_name "Uba5-203"; transcript_source "ensembl"; transcript_biotype "protein_coding";
8	ensembl	transcript	113544037	113559711	0	-	.	gene_id "ENSRNOG00000011027"; gene_version "7"; transcript_id "ENSRNOT00000135783"; transcript_version "1"; gene_name "Uba5"; gene_source "ensembl"; gene_biotype "protein_coding"; transcript_name "Uba5-204"; transcript_source "ensembl"; transcript_biotype "protein_coding";
8	ensembl	stop_codon	113544981	113544983	0	-	0	gene_id "ENSRNOG00000011027"; gene_version "7"; transcript_id "ENSRNOT00000015240"; transcript_version "7"; exon_number "12"; gene_name "Uba5"; gene_source "ensembl"; gene_biotype "protein_coding"; transcript_name "Uba5-201"; transcript_source "ensembl"; transcript_biotype "protein_coding"; tag "Ensembl_canonical";
8	ensembl	stop_codon	113544981	113544983	0	-	0	gene_id "ENSRNOG00000011027"; gene_version "7"; transcript_id "ENSRNOT00000105523"; transcript_version "2"; exon_number "11"; gene_name "Uba5"; gene_source "ensembl"; gene_biotype "protein_coding"; transcript_name "Uba5-202"; transcript_source "ensembl"; transcript_biotype "protein_coding";
8	ensembl	stop_codon	113544981	113544983	0	-	0	gene_id "ENSRNOG00000011027"; gene_version "7"; transcript_id "ENSRNOT00000123098"; transcript_version "1"; exon_number "11"; gene_name "Uba5"; gene_source "ensembl"; gene_biotype "protein_coding"; transcript_name "Uba5-203"; transcript_source "ensembl"; transcript_biotype "protein_coding";
8	ensembl	stop_codon	113544981	113544983	0	-	0	gene_id "ENSRNOG00000011027"; gene_version "7"; transcript_id "ENSRNOT00000135783"; transcript_version "1"; exon_number "11"; gene_name "Uba5"; gene_source "ensembl"; gene_biotype "protein_coding"; transcript_name "Uba5-204"; transcript_source "ensembl"; transcript_biotype "protein_coding";
8	ensembl	CDS	113544984	113545064	0	-	0	gene_id "ENSRNOG00000011027"; gene_version "7"; transcript_id "ENSRNOT00000015240"; transcript_version "7"; exon_number "12"; gene_name "Uba5"; gene_source "ensembl"; gene_biotype "protein_coding"; transcript_name "Uba5-201"; transcript_source "ensembl"; transcript_biotype "protein_coding"; protein_id "ENSRNOP00000015240"; protein_version "3"; tag "Ensembl_canonical";
8	ensembl	CDS	113544984	113545064	0	-	0	gene_id "ENSRNOG00000011027"; gene_version "7"; transcript_id "ENSRNOT00000105523"; transcript_version "2"; exon_number "11"; gene_name "Uba5"; gene_source "ensembl"; gene_biotype "protein_coding"; transcript_name "Uba5-202"; transcript_source "ensembl"; transcript_biotype "protein_coding"; protein_id "ENSRNOP00000083523"; protein_version "1";
8	ensembl	CDS	113544984	113545064	0	-	0	gene_id "ENSRNOG00000011027"; gene_version "7"; transcript_id "ENSRNOT00000123098"; transcript_version "1"; exon_number "11"; gene_name "Uba5"; gene_source "ensembl"; gene_biotype "protein_coding"; transcript_name "Uba5-203"; transcript_source "ensembl"; transcript_biotype "protein_coding"; protein_id "ENSRNOP00000107690"; protein_version "1";
8	ensembl	CDS	113544984	113545064	0	-	0	gene_id "ENSRNOG00000011027"; gene_version "7"; transcript_id "ENSRNOT00000135783"; transcript_version "1"; exon_number "11"; gene_name "Uba5"; gene_source "ensembl"; gene_biotype "protein_coding"; transcript_name "Uba5-204"; transcript_source "ensembl"; transcript_biotype "protein_coding"; protein_id "ENSRNOP00000107272"; protein_version "1";
8	ensembl	exon	113546630	113546736	0	-	.	gene_id "ENSRNOG00000011027"; gene_version "7"; transcript_id "ENSRNOT00000015240"; transcript_version "7"; exon_number "11"; gene_name "Uba5"; gene_source "ensembl"; gene_biotype "protein_coding"; transcript_name "Uba5-201"; transcript_source "ensembl"; transcript_biotype "protein_coding"; exon_id "ENSRNOE00000106770"; exon_version "1"; tag "Ensembl_canonical";
8	ensembl	CDS	113546630	113546736	0	-	2	gene_id "ENSRNOG00000011027"; gene_version "7"; transcript_id "ENSRNOT00000015240"; transcript_version "7"; exon_number "11"; gene_name "Uba5"; gene_source "ensembl"; gene_biotype "protein_coding"; transcript_name "Uba5-201"; transcript_source "ensembl"; transcript_biotype "protein_coding"; protein_id "ENSRNOP00000015240"; protein_version "3"; tag "Ensembl_canonical";
8	ensembl	exon	113546630	113546736	0	-	.	gene_id "ENSRNOG00000011027"; gene_version "7"; transcript_id "ENSRNOT00000105523"; transcript_version "2"; exon_number "10"; gene_name "Uba5"; gene_source "ensembl"; gene_biotype "protein_coding"; transcript_name "Uba5-202"; transcript_source "ensembl"; transcript_biotype "protein_coding"; exon_id "ENSRNOE00000106770"; exon_version "1";
8	ensembl	CDS	113546630	113546736	0	-	2	gene_id "ENSRNOG00000011027"; gene_version "7"; transcript_id "ENSRNOT00000105523"; transcript_version "2"; exon_number "10"; gene_name "Uba5"; gene_source "ensembl"; gene_biotype "protein_coding"; transcript_name "Uba5-202"; transcript_source "ensembl"; transcript_biotype "protein_coding"; protein_id "ENSRNOP00000083523"; protein_version "1";
8	ensembl	exon	113546630	113546736	0	-	.	gene_id "ENSRNOG00000011027"; gene_version "7"; transcript_id "ENSRNOT00000123098"; transcript_version "1"; exon_number "10"; gene_name "Uba5"; gene_source "ensembl"; gene_biotype "protein_coding"; transcript_name "Uba5-203"; transcript_source "ensembl"; transcript_biotype "protein_coding"; exon_id "ENSRNOE00000106770"; exon_version "1";
8	ensembl	CDS	113546630	113546736	0	-	2	gene_id "ENSRNOG00000011027"; gene_version "7"; transcript_id "ENSRNOT00000123098"; transcript_version "1"; exon_number "10"; gene_name "Uba5"; gene_source "ensembl"; gene_biotype "protein_coding"; transcript_name "Uba5-203"; transcript_source "ensembl"; transcript_biotype "protein_coding"; protein_id "ENSRNOP00000107690"; protein_version "1";
8	ensembl	exon	113546630	113546736	0	-	.	gene_id "ENSRNOG00000011027"; gene_version "7"; transcript_id "ENSRNOT00000135783"; transcript_version "1"; exon_number "10"; gene_name "Uba5"; gene_source "ensembl"; gene_biotype "protein_coding"; transcript_name "Uba5-204"; transcript_source "ensembl"; transcript_biotype "protein_coding"; exon_id "ENSRNOE00000106770"; exon_version "1";
8	ensembl	CDS	113546630	113546736	0	-	2	gene_id "ENSRNOG00000011027"; gene_version "7"; transcript_id "ENSRNOT00000135783"; transcript_version "1"; exon_number "10"; gene_name "Uba5"; gene_source "ensembl"; gene_biotype "protein_coding"; transcript_name "Uba5-204"; transcript_source "ensembl"; transcript_biotype "protein_coding"; protein_id "ENSRNOP00000107272"; protein_version "1";
8	ensembl	exon	113546918	113546996	0	-	.	gene_id "ENSRNOG00000011027"; gene_version "7"; transcript_id "ENSRNOT00000015240"; transcript_version "7"; exon_number "10"; gene_name "Uba5"; gene_source "ensembl"; gene_biotype "protein_coding"; transcript_name "Uba5-201"; transcript_source "ensembl"; transcript_biotype "protein_coding"; exon_id "ENSRNOE00000106336"; exon_version "1"; tag "Ensembl_canonical";
8	ensembl	CDS	113546918	113546996	0	-	0	gene_id "ENSRNOG00000011027"; gene_version "7"; transcript_id "ENSRNOT00000015240"; transcript_version "7"; exon_number "10"; gene_name "Uba5"; gene_source "ensembl"; gene_biotype "protein_coding"; transcript_name "Uba5-201"; transcript_source "ensembl"; transcript_biotype "protein_coding"; protein_id "ENSRNOP00000015240"; protein_version "3"; tag "Ensembl_canonical";
8	ensembl	exon	113546918	113546996	0	-	.	gene_id "ENSRNOG00000011027"; gene_version "7"; transcript_id "ENSRNOT00000105523"; transcript_version "2"; exon_number "9"; gene_name "Uba5"; gene_source "ensembl"; gene_biotype "protein_coding"; transcript_name "Uba5-202"; transcript_source "ensembl"; transcript_biotype "protein_coding"; exon_id "ENSRNOE00000106336"; exon_version "1";
8	ensembl	CDS	113546918	113546996	0	-	0	gene_id "ENSRNOG00000011027"; gene_version "7"; transcript_id "ENSRNOT00000105523"; transcript_version "2"; exon_number "9"; gene_name "Uba5"; gene_source "ensembl"; gene_biotype "protein_coding"; transcript_name "Uba5-202"; transcript_source "ensembl"; transcript_biotype "protein_coding"; protein_id "ENSRNOP00000083523"; protein_version "1";
8	ensembl	exon	113546918	113546996	0	-	.	gene_id "ENSRNOG00000011027"; gene_version "7"; transcript_id "ENSRNOT00000123098"; transcript_version "1"; exon_number "9"; gene_name "Uba5"; gene_source "ensembl"; gene_biotype "protein_coding"; transcript_name "Uba5-203"; transcript_source "ensembl"; transcript_biotype "protein_coding"; exon_id "ENSRNOE00000106336"; exon_version "1";
8	ensembl	CDS	113546918	113546996	0	-	0	gene_id "ENSRNOG00000011027"; gene_version "7"; transcript_id "ENSRNOT00000123098"; transcript_version "1"; exon_number "9"; gene_name "Uba5"; gene_source "ensembl"; gene_biotype "protein_coding"; transcript_name "Uba5-203"; transcript_source "ensembl"; transcript_biotype "protein_coding"; protein_id "ENSRNOP00000107690"; protein_version "1";
8	ensembl	exon	113546918	113546996	0	-	.	gene_id "ENSRNOG00000011027"; gene_version "7"; transcript_id "ENSRNOT00000135783"; transcript_version "1"; exon_number "9"; gene_name "Uba5"; gene_source "ensembl"; gene_biotype "protein_coding"; transcript_name "Uba5-204"; transcript_source "ensembl"; transcript_biotype "protein_coding"; exon_id "ENSRNOE00000106336"; exon_version "1";
8	ensembl	CDS	113546918	113546996	0	-	0	gene_id "ENSRNOG00000011027"; gene_version "7"; transcript_id "ENSRNOT00000135783"; transcript_version "1"; exon_number "9"; gene_name "Uba5"; gene_source "ensembl"; gene_biotype "protein_coding"; transcript_name "Uba5-204"; transcript_source "ensembl"; transcript_biotype "protein_coding"; protein_id "ENSRNOP00000107272"; protein_version "1";
8	ensembl	exon	113547238	113547373	0	-	.	gene_id "ENSRNOG00000011027"; gene_version "7"; transcript_id "ENSRNOT00000015240"; transcript_version "7"; exon_number "9"; gene_name "Uba5"; gene_source "ensembl"; gene_biotype "protein_coding"; transcript_name "Uba5-201"; transcript_source "ensembl"; transcript_biotype "protein_coding"; exon_id "ENSRNOE00000106000"; exon_version "1"; tag "Ensembl_canonical";
8	ensembl	CDS	113547238	113547373	0	-	1	gene_id "ENSRNOG00000011027"; gene_version "7"; transcript_id "ENSRNOT00000015240"; transcript_version "7"; exon_number "9"; gene_name "Uba5"; gene_source "ensembl"; gene_biotype "protein_coding"; transcript_name "Uba5-201"; transcript_source "ensembl"; transcript_biotype "protein_coding"; protein_id "ENSRNOP00000015240"; protein_version "3"; tag "Ensembl_canonical";
8	ensembl	exon	113547238	113547373	0	-	.	gene_id "ENSRNOG00000011027"; gene_version "7"; transcript_id "ENSRNOT00000105523"; transcript_version "2"; exon_number "8"; gene_name "Uba5"; gene_source "ensembl"; gene_biotype "protein_coding"; transcript_name "Uba5-202"; transcript_source "ensembl"; transcript_biotype "protein_coding"; exon_id "ENSRNOE00000106000"; exon_version "1";
8	ensembl	CDS	113547238	113547373	0	-	1	gene_id "ENSRNOG00000011027"; gene_version "7"; transcript_id "ENSRNOT00000105523"; transcript_version "2"; exon_number "8"; gene_name "Uba5"; gene_source "ensembl"; gene_biotype "protein_coding"; transcript_name "Uba5-202"; transcript_source "ensembl"; transcript_biotype "protein_coding"; protein_id "ENSRNOP00000083523"; protein_version "1";
8	ensembl	exon	113547238	113547373	0	-	.	gene_id "ENSRNOG00000011027"; gene_version "7"; transcript_id "ENSRNOT00000123098"; transcript_version "1"; exon_number "8"; gene_name "Uba5"; gene_source "ensembl"; gene_biotype "protein_coding"; transcript_name "Uba5-203"; transcript_source "ensembl"; transcript_biotype "protein_coding"; exon_id "ENSRNOE00000106000"; exon_version "1";
8	ensembl	CDS	113547238	113547373	0	-	1	gene_id "ENSRNOG00000011027"; gene_version "7"; transcript_id "ENSRNOT00000123098"; transcript_version "1"; exon_number "8"; gene_name "Uba5"; gene_source "ensembl"; gene_biotype "protein_coding"; transcript_name "Uba5-203"; transcript_source "ensembl"; transcript_biotype "protein_coding"; protein_id "ENSRNOP00000107690"; protein_version "1";
8	ensembl	exon	113547238	113547373	0	-	.	gene_id "ENSRNOG00000011027"; gene_version "7"; transcript_id "ENSRNOT00000135783"; transcript_version "1"; exon_number "8"; gene_name "Uba5"; gene_source "ensembl"; gene_biotype "protein_coding"; transcript_name "Uba5-204"; transcript_source "ensembl"; transcript_biotype "protein_coding"; exon_id "ENSRNOE00000106000"; exon_version "1";
8	ensembl	CDS	113547238	113547373	0	-	1	gene_id "ENSRNOG00000011027"; gene_version "7"; transcript_id "ENSRNOT00000135783"; transcript_version "1"; exon_number "8"; gene_name "Uba5"; gene_source "ensembl"; gene_biotype "protein_coding"; transcript_name "Uba5-204"; transcript_source "ensembl"; transcript_biotype "protein_coding"; protein_id "ENSRNOP00000107272"; protein_version "1";
8	ensembl	exon	113551109	113551236	0	-	.	gene_id "ENSRNOG00000011027"; gene_version "7"; transcript_id "ENSRNOT00000015240"; transcript_version "7"; exon_number "8"; gene_name "Uba5"; gene_source "ensembl"; gene_biotype "protein_coding"; transcript_name "Uba5-201"; transcript_source "ensembl"; transcript_biotype "protein_coding"; exon_id "ENSRNOE00000105597"; exon_version "1"; tag "Ensembl_canonical";
8	ensembl	CDS	113551109	113551236	0	-	0	gene_id "ENSRNOG00000011027"; gene_version "7"; transcript_id "ENSRNOT00000015240"; transcript_version "7"; exon_number "8"; gene_name "Uba5"; gene_source "ensembl"; gene_biotype "protein_coding"; transcript_name "Uba5-201"; transcript_source "ensembl"; transcript_biotype "protein_coding"; protein_id "ENSRNOP00000015240"; protein_version "3"; tag "Ensembl_canonical";
8	ensembl	exon	113551109	113551236	0	-	.	gene_id "ENSRNOG00000011027"; gene_version "7"; transcript_id "ENSRNOT00000105523"; transcript_version "2"; exon_number "7"; gene_name "Uba5"; gene_source "ensembl"; gene_biotype "protein_coding"; transcript_name "Uba5-202"; transcript_source "ensembl"; transcript_biotype "protein_coding"; exon_id "ENSRNOE00000105597"; exon_version "1";
8	ensembl	CDS	113551109	113551236	0	-	0	gene_id "ENSRNOG00000011027"; gene_version "7"; transcript_id "ENSRNOT00000105523"; transcript_version "2"; exon_number "7"; gene_name "Uba5"; gene_source "ensembl"; gene_biotype "protein_coding"; transcript_name "Uba5-202"; transcript_source "ensembl"; transcript_biotype "protein_coding"; protein_id "ENSRNOP00000083523"; protein_version "1";
8	ensembl	exon	113551109	113551236	0	-	.	gene_id "ENSRNOG00000011027"; gene_version "7"; transcript_id "ENSRNOT00000123098"; transcript_version "1"; exon_number "7"; gene_name "Uba5"; gene_source "ensembl"; gene_biotype "protein_coding"; transcript_name "Uba5-203"; transcript_source "ensembl"; transcript_biotype "protein_coding"; exon_id "ENSRNOE00000105597"; exon_version "1";
8	ensembl	CDS	113551109	113551236	0	-	0	gene_id "ENSRNOG00000011027"; gene_version "7"; transcript_id "ENSRNOT00000123098"; transcript_version "1"; exon_number "7"; gene_name "Uba5"; gene_source "ensembl"; gene_biotype "protein_coding"; transcript_name "Uba5-203"; transcript_source "ensembl"; transcript_biotype "protein_coding"; protein_id "ENSRNOP00000107690"; protein_version "1";
8	ensembl	exon	113551109	113551236	0	-	.	gene_id "ENSRNOG00000011027"; gene_version "7"; transcript_id "ENSRNOT00000135783"; transcript_version "1"; exon_number "7"; gene_name "Uba5"; gene_source "ensembl"; gene_biotype "protein_coding"; transcript_name "Uba5-204"; transcript_source "ensembl"; transcript_biotype "protein_coding"; exon_id "ENSRNOE00000105597"; exon_version "1";
8	ensembl	CDS	113551109	113551236	0	-	0	gene_id "ENSRNOG00000011027"; gene_version "7"; transcript_id "ENSRNOT00000135783"; transcript_version "1"; exon_number "7"; gene_name "Uba5"; gene_source "ensembl"; gene_biotype "protein_coding"; transcript_name "Uba5-204"; transcript_source "ensembl"; transcript_biotype "protein_coding"; protein_id "ENSRNOP00000107272"; protein_version "1";
8	ensembl	exon	113551381	113551485	0	-	.	gene_id "ENSRNOG00000011027"; gene_version "7"; transcript_id "ENSRNOT00000015240"; transcript_version "7"; exon_number "7"; gene_name "Uba5"; gene_source "ensembl"; gene_biotype "protein_coding"; transcript_name "Uba5-201"; transcript_source "ensembl"; transcript_biotype "protein_coding"; exon_id "ENSRNOE00000105326"; exon_version "1"; tag "Ensembl_canonical";
8	ensembl	CDS	113551381	113551485	0	-	0	gene_id "ENSRNOG00000011027"; gene_version "7"; transcript_id "ENSRNOT00000015240"; transcript_version "7"; exon_number "7"; gene_name "Uba5"; gene_source "ensembl"; gene_biotype "protein_coding"; transcript_name "Uba5-201"; transcript_source "ensembl"; transcript_biotype "protein_coding"; protein_id "ENSRNOP00000015240"; protein_version "3"; tag "Ensembl_canonical";
8	ensembl	exon	113551381	113551485	0	-	.	gene_id "ENSRNOG00000011027"; gene_version "7"; transcript_id "ENSRNOT00000105523"; transcript_version "2"; exon_number "6"; gene_name "Uba5"; gene_source "ensembl"; gene_biotype "protein_coding"; transcript_name "Uba5-202"; transcript_source "ensembl"; transcript_biotype "protein_coding"; exon_id "ENSRNOE00000105326"; exon_version "1";
8	ensembl	CDS	113551381	113551485	0	-	0	gene_id "ENSRNOG00000011027"; gene_version "7"; transcript_id "ENSRNOT00000105523"; transcript_version "2"; exon_number "6"; gene_name "Uba5"; gene_source "ensembl"; gene_biotype "protein_coding"; transcript_name "Uba5-202"; transcript_source "ensembl"; transcript_biotype "protein_coding"; protein_id "ENSRNOP00000083523"; protein_version "1";
8	ensembl	exon	113551381	113551485	0	-	.	gene_id "ENSRNOG00000011027"; gene_version "7"; transcript_id "ENSRNOT00000123098"; transcript_version "1"; exon_number "6"; gene_name "Uba5"; gene_source "ensembl"; gene_biotype "protein_coding"; transcript_name "Uba5-203"; transcript_source "ensembl"; transcript_biotype "protein_coding"; exon_id "ENSRNOE00000105326"; exon_version "1";
8	ensembl	CDS	113551381	113551485	0	-	0	gene_id "ENSRNOG00000011027"; gene_version "7"; transcript_id "ENSRNOT00000123098"; transcript_version "1"; exon_number "6"; gene_name "Uba5"; gene_source "ensembl"; gene_biotype "protein_coding"; transcript_name "Uba5-203"; transcript_source "ensembl"; transcript_biotype "protein_coding"; protein_id "ENSRNOP00000107690"; protein_version "1";
8	ensembl	exon	113551808	113551892	0	-	.	gene_id "ENSRNOG00000011027"; gene_version "7"; transcript_id "ENSRNOT00000015240"; transcript_version "7"; exon_number "6"; gene_name "Uba5"; gene_source "ensembl"; gene_biotype "protein_coding"; transcript_name "Uba5-201"; transcript_source "ensembl"; transcript_biotype "protein_coding"; exon_id "ENSRNOE00000105075"; exon_version "1"; tag "Ensembl_canonical";
8	ensembl	CDS	113551808	113551892	0	-	1	gene_id "ENSRNOG00000011027"; gene_version "7"; transcript_id "ENSRNOT00000015240"; transcript_version "7"; exon_number "6"; gene_name "Uba5"; gene_source "ensembl"; gene_biotype "protein_coding"; transcript_name "Uba5-201"; transcript_source "ensembl"; transcript_biotype "protein_coding"; protein_id "ENSRNOP00000015240"; protein_version "3"; tag "Ensembl_canonical";
8	ensembl	exon	113551808	113551892	0	-	.	gene_id "ENSRNOG00000011027"; gene_version "7"; transcript_id "ENSRNOT00000123098"; transcript_version "1"; exon_number "5"; gene_name "Uba5"; gene_source "ensembl"; gene_biotype "protein_coding"; transcript_name "Uba5-203"; transcript_source "ensembl"; transcript_biotype "protein_coding"; exon_id "ENSRNOE00000105075"; exon_version "1";
8	ensembl	CDS	113551808	113551892	0	-	1	gene_id "ENSRNOG00000011027"; gene_version "7"; transcript_id "ENSRNOT00000123098"; transcript_version "1"; exon_number "5"; gene_name "Uba5"; gene_source "ensembl"; gene_biotype "protein_coding"; transcript_name "Uba5-203"; transcript_source "ensembl"; transcript_biotype "protein_coding"; protein_id "ENSRNOP00000107690"; protein_version "1";
8	ensembl	exon	113551808	113551892	0	-	.	gene_id "ENSRNOG00000011027"; gene_version "7"; transcript_id "ENSRNOT00000135783"; transcript_version "1"; exon_number "6"; gene_name "Uba5"; gene_source "ensembl"; gene_biotype "protein_coding"; transcript_name "Uba5-204"; transcript_source "ensembl"; transcript_biotype "protein_coding"; exon_id "ENSRNOE00000105075"; exon_version "1";
8	ensembl	CDS	113551808	113551892	0	-	1	gene_id "ENSRNOG00000011027"; gene_version "7"; transcript_id "ENSRNOT00000135783"; transcript_version "1"; exon_number "6"; gene_name "Uba5"; gene_source "ensembl"; gene_biotype "protein_coding"; transcript_name "Uba5-204"; transcript_source "ensembl"; transcript_biotype "protein_coding"; protein_id "ENSRNOP00000107272"; protein_version "1";
8	ensembl	exon	113551808	113551958	0	-	.	gene_id "ENSRNOG00000011027"; gene_version "7"; transcript_id "ENSRNOT00000105523"; transcript_version "2"; exon_number "5"; gene_name "Uba5"; gene_source "ensembl"; gene_biotype "protein_coding"; transcript_name "Uba5-202"; transcript_source "ensembl"; transcript_biotype "protein_coding"; exon_id "ENSRNOE00000598117"; exon_version "1";
8	ensembl	CDS	113551808	113551958	0	-	1	gene_id "ENSRNOG00000011027"; gene_version "7"; transcript_id "ENSRNOT00000105523"; transcript_version "2"; exon_number "5"; gene_name "Uba5"; gene_source "ensembl"; gene_biotype "protein_coding"; transcript_name "Uba5-202"; transcript_source "ensembl"; transcript_biotype "protein_coding"; protein_id "ENSRNOP00000083523"; protein_version "1";
8	ensembl	exon	113551995	113552022	0	-	.	gene_id "ENSRNOG00000011027"; gene_version "7"; transcript_id "ENSRNOT00000105523"; transcript_version "2"; exon_number "4"; gene_name "Uba5"; gene_source "ensembl"; gene_biotype "protein_coding"; transcript_name "Uba5-202"; transcript_source "ensembl"; transcript_biotype "protein_coding"; exon_id "ENSRNOE00000588117"; exon_version "1";
8	ensembl	CDS	113551995	113552022	0	-	2	gene_id "ENSRNOG00000011027"; gene_version "7"; transcript_id "ENSRNOT00000105523"; transcript_version "2"; exon_number "4"; gene_name "Uba5"; gene_source "ensembl"; gene_biotype "protein_coding"; transcript_name "Uba5-202"; transcript_source "ensembl"; transcript_biotype "protein_coding"; protein_id "ENSRNOP00000083523"; protein_version "1";
8	ensembl	exon	113552423	113552509	0	-	.	gene_id "ENSRNOG00000011027"; gene_version "7"; transcript_id "ENSRNOT00000015240"; transcript_version "7"; exon_number "5"; gene_name "Uba5"; gene_source "ensembl"; gene_biotype "protein_coding"; transcript_name "Uba5-201"; transcript_source "ensembl"; transcript_biotype "protein_coding"; exon_id "ENSRNOE00000104840"; exon_version "1"; tag "Ensembl_canonical";
8	ensembl	CDS	113552423	113552509	0	-	1	gene_id "ENSRNOG00000011027"; gene_version "7"; transcript_id "ENSRNOT00000015240"; transcript_version "7"; exon_number "5"; gene_name "Uba5"; gene_source "ensembl"; gene_biotype "protein_coding"; transcript_name "Uba5-201"; transcript_source "ensembl"; transcript_biotype "protein_coding"; protein_id "ENSRNOP00000015240"; protein_version "3"; tag "Ensembl_canonical";
8	ensembl	exon	113552423	113552509	0	-	.	gene_id "ENSRNOG00000011027"; gene_version "7"; transcript_id "ENSRNOT00000135783"; transcript_version "1"; exon_number "5"; gene_name "Uba5"; gene_source "ensembl"; gene_biotype "protein_coding"; transcript_name "Uba5-204"; transcript_source "ensembl"; transcript_biotype "protein_coding"; exon_id "ENSRNOE00000104840"; exon_version "1";
8	ensembl	CDS	113552423	113552509	0	-	1	gene_id "ENSRNOG00000011027"; gene_version "7"; transcript_id "ENSRNOT00000135783"; transcript_version "1"; exon_number "5"; gene_name "Uba5"; gene_source "ensembl"; gene_biotype "protein_coding"; transcript_name "Uba5-204"; transcript_source "ensembl"; transcript_biotype "protein_coding"; protein_id "ENSRNOP00000107272"; protein_version "1";
8	ensembl	exon	113553569	113553678	0	-	.	gene_id "ENSRNOG00000011027"; gene_version "7"; transcript_id "ENSRNOT00000015240"; transcript_version "7"; exon_number "4"; gene_name "Uba5"; gene_source "ensembl"; gene_biotype "protein_coding"; transcript_name "Uba5-201"; transcript_source "ensembl"; transcript_biotype "protein_coding"; exon_id "ENSRNOE00000104524"; exon_version "1"; tag "Ensembl_canonical";
8	ensembl	CDS	113553569	113553678	0	-	0	gene_id "ENSRNOG00000011027"; gene_version "7"; transcript_id "ENSRNOT00000015240"; transcript_version "7"; exon_number "4"; gene_name "Uba5"; gene_source "ensembl"; gene_biotype "protein_coding"; transcript_name "Uba5-201"; transcript_source "ensembl"; transcript_biotype "protein_coding"; protein_id "ENSRNOP00000015240"; protein_version "3"; tag "Ensembl_canonical";
8	ensembl	exon	113553569	113553678	0	-	.	gene_id "ENSRNOG00000011027"; gene_version "7"; transcript_id "ENSRNOT00000123098"; transcript_version "1"; exon_number "4"; gene_name "Uba5"; gene_source "ensembl"; gene_biotype "protein_coding"; transcript_name "Uba5-203"; transcript_source "ensembl"; transcript_biotype "protein_coding"; exon_id "ENSRNOE00000104524"; exon_version "1";
8	ensembl	CDS	113553569	113553678	0	-	0	gene_id "ENSRNOG00000011027"; gene_version "7"; transcript_id "ENSRNOT00000123098"; transcript_version "1"; exon_number "4"; gene_name "Uba5"; gene_source "ensembl"; gene_biotype "protein_coding"; transcript_name "Uba5-203"; transcript_source "ensembl"; transcript_biotype "protein_coding"; protein_id "ENSRNOP00000107690"; protein_version "1";
8	ensembl	exon	113553569	113553678	0	-	.	gene_id "ENSRNOG00000011027"; gene_version "7"; transcript_id "ENSRNOT00000135783"; transcript_version "1"; exon_number "4"; gene_name "Uba5"; gene_source "ensembl"; gene_biotype "protein_coding"; transcript_name "Uba5-204"; transcript_source "ensembl"; transcript_biotype "protein_coding"; exon_id "ENSRNOE00000104524"; exon_version "1";
8	ensembl	CDS	113553569	113553678	0	-	0	gene_id "ENSRNOG00000011027"; gene_version "7"; transcript_id "ENSRNOT00000135783"; transcript_version "1"; exon_number "4"; gene_name "Uba5"; gene_source "ensembl"; gene_biotype "protein_coding"; transcript_name "Uba5-204"; transcript_source "ensembl"; transcript_biotype "protein_coding"; protein_id "ENSRNOP00000107272"; protein_version "1";
8	ensembl	exon	113556683	113556794	0	-	.	gene_id "ENSRNOG00000011027"; gene_version "7"; transcript_id "ENSRNOT00000105523"; transcript_version "2"; exon_number "3"; gene_name "Uba5"; gene_source "ensembl"; gene_biotype "protein_coding"; transcript_name "Uba5-202"; transcript_source "ensembl"; transcript_biotype "protein_coding"; exon_id "ENSRNOE00000651057"; exon_version "1";
8	ensembl	CDS	113556683	113556794	0	-	0	gene_id "ENSRNOG00000011027"; gene_version "7"; transcript_id "ENSRNOT00000105523"; transcript_version "2"; exon_number "3"; gene_name "Uba5"; gene_source "ensembl"; gene_biotype "protein_coding"; transcript_name "Uba5-202"; transcript_source "ensembl"; transcript_biotype "protein_coding"; protein_id "ENSRNOP00000083523"; protein_version "1";
8	ensembl	exon	113556705	113556794	0	-	.	gene_id "ENSRNOG00000011027"; gene_version "7"; transcript_id "ENSRNOT00000015240"; transcript_version "7"; exon_number "3"; gene_name "Uba5"; gene_source "ensembl"; gene_biotype "protein_coding"; transcript_name "Uba5-201"; transcript_source "ensembl"; transcript_biotype "protein_coding"; exon_id "ENSRNOE00000104266"; exon_version "1"; tag "Ensembl_canonical";
8	ensembl	CDS	113556705	113556794	0	-	0	gene_id "ENSRNOG00000011027"; gene_version "7"; transcript_id "ENSRNOT00000015240"; transcript_version "7"; exon_number "3"; gene_name "Uba5"; gene_source "ensembl"; gene_biotype "protein_coding"; transcript_name "Uba5-201"; transcript_source "ensembl"; transcript_biotype "protein_coding"; protein_id "ENSRNOP00000015240"; protein_version "3"; tag "Ensembl_canonical";
8	ensembl	exon	113556705	113556794	0	-	.	gene_id "ENSRNOG00000011027"; gene_version "7"; transcript_id "ENSRNOT00000123098"; transcript_version "1"; exon_number "3"; gene_name "Uba5"; gene_source "ensembl"; gene_biotype "protein_coding"; transcript_name "Uba5-203"; transcript_source "ensembl"; transcript_biotype "protein_coding"; exon_id "ENSRNOE00000104266"; exon_version "1";
8	ensembl	CDS	113556705	113556794	0	-	0	gene_id "ENSRNOG00000011027"; gene_version "7"; transcript_id "ENSRNOT00000123098"; transcript_version "1"; exon_number "3"; gene_name "Uba5"; gene_source "ensembl"; gene_biotype "protein_coding"; transcript_name "Uba5-203"; transcript_source "ensembl"; transcript_biotype "protein_coding"; protein_id "ENSRNOP00000107690"; protein_version "1";
8	ensembl	exon	113556705	113556794	0	-	.	gene_id "ENSRNOG00000011027"; gene_version "7"; transcript_id "ENSRNOT00000135783"; transcript_version "1"; exon_number "3"; gene_name "Uba5"; gene_source "ensembl"; gene_biotype "protein_coding"; transcript_name "Uba5-204"; transcript_source "ensembl"; transcript_biotype "protein_coding"; exon_id "ENSRNOE00000104266"; exon_version "1";
8	ensembl	CDS	113556705	113556794	0	-	0	gene_id "ENSRNOG00000011027"; gene_version "7"; transcript_id "ENSRNOT00000135783"; transcript_version "1"; exon_number "3"; gene_name "Uba5"; gene_source "ensembl"; gene_biotype "protein_coding"; transcript_name "Uba5-204"; transcript_source "ensembl"; transcript_biotype "protein_coding"; protein_id "ENSRNOP00000107272"; protein_version "1";
8	ensembl	exon	113556885	113556930	0	-	.	gene_id "ENSRNOG00000011027"; gene_version "7"; transcript_id "ENSRNOT00000015240"; transcript_version "7"; exon_number "2"; gene_name "Uba5"; gene_source "ensembl"; gene_biotype "protein_coding"; transcript_name "Uba5-201"; transcript_source "ensembl"; transcript_biotype "protein_coding"; exon_id "ENSRNOE00000104009"; exon_version "1"; tag "Ensembl_canonical";
8	ensembl	CDS	113556885	113556930	0	-	1	gene_id "ENSRNOG00000011027"; gene_version "7"; transcript_id "ENSRNOT00000015240"; transcript_version "7"; exon_number "2"; gene_name "Uba5"; gene_source "ensembl"; gene_biotype "protein_coding"; transcript_name "Uba5-201"; transcript_source "ensembl"; transcript_biotype "protein_coding"; protein_id "ENSRNOP00000015240"; protein_version "3"; tag "Ensembl_canonical";
8	ensembl	exon	113556885	113556930	0	-	.	gene_id "ENSRNOG00000011027"; gene_version "7"; transcript_id "ENSRNOT00000105523"; transcript_version "2"; exon_number "2"; gene_name "Uba5"; gene_source "ensembl"; gene_biotype "protein_coding"; transcript_name "Uba5-202"; transcript_source "ensembl"; transcript_biotype "protein_coding"; exon_id "ENSRNOE00000104009"; exon_version "1";
8	ensembl	CDS	113556885	113556930	0	-	1	gene_id "ENSRNOG00000011027"; gene_version "7"; transcript_id "ENSRNOT00000105523"; transcript_version "2"; exon_number "2"; gene_name "Uba5"; gene_source "ensembl"; gene_biotype "protein_coding"; transcript_name "Uba5-202"; transcript_source "ensembl"; transcript_biotype "protein_coding"; protein_id "ENSRNOP00000083523"; protein_version "1";
8	ensembl	exon	113556885	113556930	0	-	.	gene_id "ENSRNOG00000011027"; gene_version "7"; transcript_id "ENSRNOT00000123098"; transcript_version "1"; exon_number "2"; gene_name "Uba5"; gene_source "ensembl"; gene_biotype "protein_coding"; transcript_name "Uba5-203"; transcript_source "ensembl"; transcript_biotype "protein_coding"; exon_id "ENSRNOE00000104009"; exon_version "1";
8	ensembl	CDS	113556885	113556930	0	-	1	gene_id "ENSRNOG00000011027"; gene_version "7"; transcript_id "ENSRNOT00000123098"; transcript_version "1"; exon_number "2"; gene_name "Uba5"; gene_source "ensembl"; gene_biotype "protein_coding"; transcript_name "Uba5-203"; transcript_source "ensembl"; transcript_biotype "protein_coding"; protein_id "ENSRNOP00000107690"; protein_version "1";
8	ensembl	exon	113556885	113556930	0	-	.	gene_id "ENSRNOG00000011027"; gene_version "7"; transcript_id "ENSRNOT00000135783"; transcript_version "1"; exon_number "2"; gene_name "Uba5"; gene_source "ensembl"; gene_biotype "protein_coding"; transcript_name "Uba5-204"; transcript_source "ensembl"; transcript_biotype "protein_coding"; exon_id "ENSRNOE00000104009"; exon_version "1";
8	ensembl	CDS	113556885	113556930	0	-	1	gene_id "ENSRNOG00000011027"; gene_version "7"; transcript_id "ENSRNOT00000135783"; transcript_version "1"; exon_number "2"; gene_name "Uba5"; gene_source "ensembl"; gene_biotype "protein_coding"; transcript_name "Uba5-204"; transcript_source "ensembl"; transcript_biotype "protein_coding"; protein_id "ENSRNOP00000107272"; protein_version "1";
8	ensembl	CDS	113559363	113559517	0	-	0	gene_id "ENSRNOG00000011027"; gene_version "7"; transcript_id "ENSRNOT00000015240"; transcript_version "7"; exon_number "1"; gene_name "Uba5"; gene_source "ensembl"; gene_biotype "protein_coding"; transcript_name "Uba5-201"; transcript_source "ensembl"; transcript_biotype "protein_coding"; protein_id "ENSRNOP00000015240"; protein_version "3"; tag "Ensembl_canonical";
8	ensembl	CDS	113559363	113559517	0	-	0	gene_id "ENSRNOG00000011027"; gene_version "7"; transcript_id "ENSRNOT00000105523"; transcript_version "2"; exon_number "1"; gene_name "Uba5"; gene_source "ensembl"; gene_biotype "protein_coding"; transcript_name "Uba5-202"; transcript_source "ensembl"; transcript_biotype "protein_coding"; protein_id "ENSRNOP00000083523"; protein_version "1";
8	ensembl	CDS	113559363	113559517	0	-	0	gene_id "ENSRNOG00000011027"; gene_version "7"; transcript_id "ENSRNOT00000123098"; transcript_version "1"; exon_number "1"; gene_name "Uba5"; gene_source "ensembl"; gene_biotype "protein_coding"; transcript_name "Uba5-203"; transcript_source "ensembl"; transcript_biotype "protein_coding"; protein_id "ENSRNOP00000107690"; protein_version "1";
8	ensembl	CDS	113559363	113559517	0	-	0	gene_id "ENSRNOG00000011027"; gene_version "7"; transcript_id "ENSRNOT00000135783"; transcript_version "1"; exon_number "1"; gene_name "Uba5"; gene_source "ensembl"; gene_biotype "protein_coding"; transcript_name "Uba5-204"; transcript_source "ensembl"; transcript_biotype "protein_coding"; protein_id "ENSRNOP00000107272"; protein_version "1";
8	ensembl	exon	113559363	113559711	0	-	.	gene_id "ENSRNOG00000011027"; gene_version "7"; transcript_id "ENSRNOT00000015240"; transcript_version "7"; exon_number "1"; gene_name "Uba5"; gene_source "ensembl"; gene_biotype "protein_coding"; transcript_name "Uba5-201"; transcript_source "ensembl"; transcript_biotype "protein_coding"; exon_id "ENSRNOE00000103690"; exon_version "7"; tag "Ensembl_canonical";
8	ensembl	exon	113559363	113559711	0	-	.	gene_id "ENSRNOG00000011027"; gene_version "7"; transcript_id "ENSRNOT00000105523"; transcript_version "2"; exon_number "1"; gene_name "Uba5"; gene_source "ensembl"; gene_biotype "protein_coding"; transcript_name "Uba5-202"; transcript_source "ensembl"; transcript_biotype "protein_coding"; exon_id "ENSRNOE00000103690"; exon_version "7";
8	ensembl	exon	113559363	113559711	0	-	.	gene_id "ENSRNOG00000011027"; gene_version "7"; transcript_id "ENSRNOT00000123098"; transcript_version "1"; exon_number "1"; gene_name "Uba5"; gene_source "ensembl"; gene_biotype "protein_coding"; transcript_name "Uba5-203"; transcript_source "ensembl"; transcript_biotype "protein_coding"; exon_id "ENSRNOE00000103690"; exon_version "7";
8	ensembl	exon	113559363	113559711	0	-	.	gene_id "ENSRNOG00000011027"; gene_version "7"; transcript_id "ENSRNOT00000135783"; transcript_version "1"; exon_number "1"; gene_name "Uba5"; gene_source "ensembl"; gene_biotype "protein_coding"; transcript_name "Uba5-204"; transcript_source "ensembl"; transcript_biotype "protein_coding"; exon_id "ENSRNOE00000103690"; exon_version "7";
8	ensembl	start_codon	113559515	113559517	0	-	0	gene_id "ENSRNOG00000011027"; gene_version "7"; transcript_id "ENSRNOT00000015240"; transcript_version "7"; exon_number "1"; gene_name "Uba5"; gene_source "ensembl"; gene_biotype "protein_coding"; transcript_name "Uba5-201"; transcript_source "ensembl"; transcript_biotype "protein_coding"; tag "Ensembl_canonical";
8	ensembl	start_codon	113559515	113559517	0	-	0	gene_id "ENSRNOG00000011027"; gene_version "7"; transcript_id "ENSRNOT00000105523"; transcript_version "2"; exon_number "1"; gene_name "Uba5"; gene_source "ensembl"; gene_biotype "protein_coding"; transcript_name "Uba5-202"; transcript_source "ensembl"; transcript_biotype "protein_coding";
8	ensembl	start_codon	113559515	113559517	0	-	0	gene_id "ENSRNOG00000011027"; gene_version "7"; transcript_id "ENSRNOT00000123098"; transcript_version "1"; exon_number "1"; gene_name "Uba5"; gene_source "ensembl"; gene_biotype "protein_coding"; transcript_name "Uba5-203"; transcript_source "ensembl"; transcript_biotype "protein_coding";
8	ensembl	start_codon	113559515	113559517	0	-	0	gene_id "ENSRNOG00000011027"; gene_version "7"; transcript_id "ENSRNOT00000135783"; transcript_version "1"; exon_number "1"; gene_name "Uba5"; gene_source "ensembl"; gene_biotype "protein_coding"; transcript_name "Uba5-204"; transcript_source "ensembl"; transcript_biotype "protein_coding";
8	ensembl	five_prime_utr	113559518	113559711	0	-	.	gene_id "ENSRNOG00000011027"; gene_version "7"; transcript_id "ENSRNOT00000015240"; transcript_version "7"; gene_name "Uba5"; gene_source "ensembl"; gene_biotype "protein_coding"; transcript_name "Uba5-201"; transcript_source "ensembl"; transcript_biotype "protein_coding"; tag "Ensembl_canonical";
8	ensembl	five_prime_utr	113559518	113559711	0	-	.	gene_id "ENSRNOG00000011027"; gene_version "7"; transcript_id "ENSRNOT00000105523"; transcript_version "2"; gene_name "Uba5"; gene_source "ensembl"; gene_biotype "protein_coding"; transcript_name "Uba5-202"; transcript_source "ensembl"; transcript_biotype "protein_coding";
8	ensembl	five_prime_utr	113559518	113559711	0	-	.	gene_id "ENSRNOG00000011027"; gene_version "7"; transcript_id "ENSRNOT00000123098"; transcript_version "1"; gene_name "Uba5"; gene_source "ensembl"; gene_biotype "protein_coding"; transcript_name "Uba5-203"; transcript_source "ensembl"; transcript_biotype "protein_coding";
8	ensembl	five_prime_utr	113559518	113559711	0	-	.	gene_id "ENSRNOG00000011027"; gene_version "7"; transcript_id "ENSRNOT00000135783"; transcript_version "1"; gene_name "Uba5"; gene_source "ensembl"; gene_biotype "protein_coding"; transcript_name "Uba5-204"; transcript_source "ensembl"; transcript_biotype "protein_coding";
8	sraer114_es	exon	113588658	113589096	0.057146817048186	-	.	gene_id "sraer114_gene_53677"; transcript_id "sraer114_gene_53677_tx_1"; exon_id "8_113588658_113589096_-"; exonnum "2"; txlen "624";
8	sraer114_ss	exon	113590833	113591017	0.057146817048186	-	.	gene_id "sraer114_gene_53677"; transcript_id "sraer114_gene_53677_tx_1"; exon_id "8_113590833_113591017_-"; exonnum "1"; txlen "624";
8	ensembl	three_prime_utr	113595293	113595845	0	-	.	gene_id "ENSRNOG00000011478"; gene_version "7"; transcript_id "ENSRNOT00000168697"; transcript_version "1"; gene_name "Ackr4"; gene_source "ensembl"; gene_biotype "protein_coding"; transcript_name "Ackr4-203"; transcript_source "ensembl"; transcript_biotype "protein_coding";
8	ensembl	exon	113595293	113596907	0	-	.	gene_id "ENSRNOG00000011478"; gene_version "7"; transcript_id "ENSRNOT00000168697"; transcript_version "1"; exon_number "3"; gene_name "Ackr4"; gene_source "ensembl"; gene_biotype "protein_coding"; transcript_name "Ackr4-203"; transcript_source "ensembl"; transcript_biotype "protein_coding"; exon_id "ENSRNOE00000696439"; exon_version "1";
8	ensembl	transcript	113595293	113601096	0	-	.	gene_id "ENSRNOG00000011478"; gene_version "7"; transcript_id "ENSRNOT00000168697"; transcript_version "1"; gene_name "Ackr4"; gene_source "ensembl"; gene_biotype "protein_coding"; transcript_name "Ackr4-203"; transcript_source "ensembl"; transcript_biotype "protein_coding";
8	ensembl	gene	113595293	113602372	0	-	.	gene_id "ENSRNOG00000011478"; gene_version "7"; gene_name "Ackr4"; gene_source "ensembl"; gene_biotype "protein_coding";
8	ensembl	three_prime_utr	113595295	113595845	0	-	.	gene_id "ENSRNOG00000011478"; gene_version "7"; transcript_id "ENSRNOT00000015265"; transcript_version "7"; gene_name "Ackr4"; gene_source "ensembl"; gene_biotype "protein_coding"; transcript_name "Ackr4-201"; transcript_source "ensembl"; transcript_biotype "protein_coding"; tag "Ensembl_canonical";
8	ensembl	exon	113595295	113596907	0	-	.	gene_id "ENSRNOG00000011478"; gene_version "7"; transcript_id "ENSRNOT00000015265"; transcript_version "7"; exon_number "3"; gene_name "Ackr4"; gene_source "ensembl"; gene_biotype "protein_coding"; transcript_name "Ackr4-201"; transcript_source "ensembl"; transcript_biotype "protein_coding"; exon_id "ENSRNOE00000761753"; exon_version "1"; tag "Ensembl_canonical";
8	ENSEMBL114_rn	exon	113595295	113596907	0.424992879617279	-	.	gene_id "ENSRNOG00000011478"; transcript_id "ENSRNOG00000011478_tx_2"; exon_id "8_113595295_113596907_-"; exonnum "5"; txlen "2426";
8	ensembl	transcript	113595295	113599933	0	-	.	gene_id "ENSRNOG00000011478"; gene_version "7"; transcript_id "ENSRNOT00000015265"; transcript_version "7"; gene_name "Ackr4"; gene_source "ensembl"; gene_biotype "protein_coding"; transcript_name "Ackr4-201"; transcript_source "ensembl"; transcript_biotype "protein_coding"; tag "Ensembl_canonical";
8	ensembl	three_prime_utr	113595305	113595845	0	-	.	gene_id "ENSRNOG00000011478"; gene_version "7"; transcript_id "ENSRNOT00000119921"; transcript_version "2"; gene_name "Ackr4"; gene_source "ensembl"; gene_biotype "protein_coding"; transcript_name "Ackr4-202"; transcript_source "ensembl"; transcript_biotype "protein_coding";
8	ensembl	exon	113595305	113596907	0	-	.	gene_id "ENSRNOG00000011478"; gene_version "7"; transcript_id "ENSRNOT00000119921"; transcript_version "2"; exon_number "2"; gene_name "Ackr4"; gene_source "ensembl"; gene_biotype "protein_coding"; transcript_name "Ackr4-202"; transcript_source "ensembl"; transcript_biotype "protein_coding"; exon_id "ENSRNOE00000747359"; exon_version "1";
8	ensembl	transcript	113595305	113602372	0	-	.	gene_id "ENSRNOG00000011478"; gene_version "7"; transcript_id "ENSRNOT00000119921"; transcript_version "2"; gene_name "Ackr4"; gene_source "ensembl"; gene_biotype "protein_coding"; transcript_name "Ackr4-202"; transcript_source "ensembl"; transcript_biotype "protein_coding";
8	ensembl	stop_codon	113595846	113595848	0	-	0	gene_id "ENSRNOG00000011478"; gene_version "7"; transcript_id "ENSRNOT00000015265"; transcript_version "7"; exon_number "3"; gene_name "Ackr4"; gene_source "ensembl"; gene_biotype "protein_coding"; transcript_name "Ackr4-201"; transcript_source "ensembl"; transcript_biotype "protein_coding"; tag "Ensembl_canonical";
8	ensembl	stop_codon	113595846	113595848	0	-	0	gene_id "ENSRNOG00000011478"; gene_version "7"; transcript_id "ENSRNOT00000168697"; transcript_version "1"; exon_number "3"; gene_name "Ackr4"; gene_source "ensembl"; gene_biotype "protein_coding"; transcript_name "Ackr4-203"; transcript_source "ensembl"; transcript_biotype "protein_coding";
8	ensembl	stop_codon	113595846	113595848	0	-	0	gene_id "ENSRNOG00000011478"; gene_version "7"; transcript_id "ENSRNOT00000119921"; transcript_version "2"; exon_number "2"; gene_name "Ackr4"; gene_source "ensembl"; gene_biotype "protein_coding"; transcript_name "Ackr4-202"; transcript_source "ensembl"; transcript_biotype "protein_coding";
8	ensembl	CDS	113595849	113596898	0	-	0	gene_id "ENSRNOG00000011478"; gene_version "7"; transcript_id "ENSRNOT00000168697"; transcript_version "1"; exon_number "3"; gene_name "Ackr4"; gene_source "ensembl"; gene_biotype "protein_coding"; transcript_name "Ackr4-203"; transcript_source "ensembl"; transcript_biotype "protein_coding"; protein_id "ENSRNOP00000112604"; protein_version "1";
8	ensembl	CDS	113595849	113596898	0	-	0	gene_id "ENSRNOG00000011478"; gene_version "7"; transcript_id "ENSRNOT00000119921"; transcript_version "2"; exon_number "2"; gene_name "Ackr4"; gene_source "ensembl"; gene_biotype "protein_coding"; transcript_name "Ackr4-202"; transcript_source "ensembl"; transcript_biotype "protein_coding"; protein_id "ENSRNOP00000085672"; protein_version "1";
8	ensembl	CDS	113595849	113596907	0	-	0	gene_id "ENSRNOG00000011478"; gene_version "7"; transcript_id "ENSRNOT00000015265"; transcript_version "7"; exon_number "3"; gene_name "Ackr4"; gene_source "ensembl"; gene_biotype "protein_coding"; transcript_name "Ackr4-201"; transcript_source "ensembl"; transcript_biotype "protein_coding"; protein_id "ENSRNOP00000061118"; protein_version "4"; tag "Ensembl_canonical";
8	ensembl	start_codon	113596896	113596898	0	-	0	gene_id "ENSRNOG00000011478"; gene_version "7"; transcript_id "ENSRNOT00000168697"; transcript_version "1"; exon_number "3"; gene_name "Ackr4"; gene_source "ensembl"; gene_biotype "protein_coding"; transcript_name "Ackr4-203"; transcript_source "ensembl"; transcript_biotype "protein_coding";
8	ensembl	start_codon	113596896	113596898	0	-	0	gene_id "ENSRNOG00000011478"; gene_version "7"; transcript_id "ENSRNOT00000119921"; transcript_version "2"; exon_number "2"; gene_name "Ackr4"; gene_source "ensembl"; gene_biotype "protein_coding"; transcript_name "Ackr4-202"; transcript_source "ensembl"; transcript_biotype "protein_coding";
8	ensembl	five_prime_utr	113596899	113596907	0	-	.	gene_id "ENSRNOG00000011478"; gene_version "7"; transcript_id "ENSRNOT00000168697"; transcript_version "1"; gene_name "Ackr4"; gene_source "ensembl"; gene_biotype "protein_coding"; transcript_name "Ackr4-203"; transcript_source "ensembl"; transcript_biotype "protein_coding";
8	ensembl	five_prime_utr	113596899	113596907	0	-	.	gene_id "ENSRNOG00000011478"; gene_version "7"; transcript_id "ENSRNOT00000119921"; transcript_version "2"; gene_name "Ackr4"; gene_source "ensembl"; gene_biotype "protein_coding"; transcript_name "Ackr4-202"; transcript_source "ensembl"; transcript_biotype "protein_coding";
8	ensembl	CDS	113598088	113598219	0	-	0	gene_id "ENSRNOG00000011478"; gene_version "7"; transcript_id "ENSRNOT00000015265"; transcript_version "7"; exon_number "2"; gene_name "Ackr4"; gene_source "ensembl"; gene_biotype "protein_coding"; transcript_name "Ackr4-201"; transcript_source "ensembl"; transcript_biotype "protein_coding"; protein_id "ENSRNOP00000061118"; protein_version "4"; tag "Ensembl_canonical";
8	ensembl	exon	113598088	113598399	0	-	.	gene_id "ENSRNOG00000011478"; gene_version "7"; transcript_id "ENSRNOT00000015265"; transcript_version "7"; exon_number "2"; gene_name "Ackr4"; gene_source "ensembl"; gene_biotype "protein_coding"; transcript_name "Ackr4-201"; transcript_source "ensembl"; transcript_biotype "protein_coding"; exon_id "ENSRNOE00000538477"; exon_version "3"; tag "Ensembl_canonical";
8	ENSEMBL114_rn	exon	113598088	113598399	0.424992879617279	-	.	gene_id "ENSRNOG00000011478"; transcript_id "ENSRNOG00000011478_tx_2"; exon_id "8_113598088_113598399_-"; exonnum "4"; txlen "2426";
8	ensembl	exon	113598198	113599892	0	-	.	gene_id "ENSRNOG00000011478"; gene_version "7"; transcript_id "ENSRNOT00000168697"; transcript_version "1"; exon_number "2"; gene_name "Ackr4"; gene_source "ensembl"; gene_biotype "protein_coding"; transcript_name "Ackr4-203"; transcript_source "ensembl"; transcript_biotype "protein_coding"; exon_id "ENSRNOE00000717960"; exon_version "1";
8	ensembl	five_prime_utr	113598198	113599892	0	-	.	gene_id "ENSRNOG00000011478"; gene_version "7"; transcript_id "ENSRNOT00000168697"; transcript_version "1"; gene_name "Ackr4"; gene_source "ensembl"; gene_biotype "protein_coding"; transcript_name "Ackr4-203"; transcript_source "ensembl"; transcript_biotype "protein_coding";
8	ensembl	start_codon	113598217	113598219	0	-	0	gene_id "ENSRNOG00000011478"; gene_version "7"; transcript_id "ENSRNOT00000015265"; transcript_version "7"; exon_number "2"; gene_name "Ackr4"; gene_source "ensembl"; gene_biotype "protein_coding"; transcript_name "Ackr4-201"; transcript_source "ensembl"; transcript_biotype "protein_coding"; tag "Ensembl_canonical";
8	ensembl	five_prime_utr	113598220	113598399	0	-	.	gene_id "ENSRNOG00000011478"; gene_version "7"; transcript_id "ENSRNOT00000015265"; transcript_version "7"; gene_name "Ackr4"; gene_source "ensembl"; gene_biotype "protein_coding"; transcript_name "Ackr4-201"; transcript_source "ensembl"; transcript_biotype "protein_coding"; tag "Ensembl_canonical";
8	sraer114_mid	exon	113599625	113599892	0.424992879617279	-	.	gene_id "ENSRNOG00000011478"; transcript_id "ENSRNOG00000011478_tx_2"; exon_id "8_113599625_113599892_-"; exonnum "3"; txlen "2426";
8	ensembl	exon	113599625	113599933	0	-	.	gene_id "ENSRNOG00000011478"; gene_version "7"; transcript_id "ENSRNOT00000015265"; transcript_version "7"; exon_number "1"; gene_name "Ackr4"; gene_source "ensembl"; gene_biotype "protein_coding"; transcript_name "Ackr4-201"; transcript_source "ensembl"; transcript_biotype "protein_coding"; exon_id "ENSRNOE00000649593"; exon_version "2"; tag "Ensembl_canonical";
8	ensembl	five_prime_utr	113599625	113599933	0	-	.	gene_id "ENSRNOG00000011478"; gene_version "7"; transcript_id "ENSRNOT00000015265"; transcript_version "7"; gene_name "Ackr4"; gene_source "ensembl"; gene_biotype "protein_coding"; transcript_name "Ackr4-201"; transcript_source "ensembl"; transcript_biotype "protein_coding"; tag "Ensembl_canonical";
8	sraer114_mid	exon	113600130	113600313	0.424992879617279	-	.	gene_id "ENSRNOG00000011478"; transcript_id "ENSRNOG00000011478_tx_2"; exon_id "8_113600130_113600313_-"; exonnum "2"; txlen "2426";
8	ensembl	exon	113600130	113601096	0	-	.	gene_id "ENSRNOG00000011478"; gene_version "7"; transcript_id "ENSRNOT00000168697"; transcript_version "1"; exon_number "1"; gene_name "Ackr4"; gene_source "ensembl"; gene_biotype "protein_coding"; transcript_name "Ackr4-203"; transcript_source "ensembl"; transcript_biotype "protein_coding"; exon_id "ENSRNOE00000762158"; exon_version "1";
8	ensembl	five_prime_utr	113600130	113601096	0	-	.	gene_id "ENSRNOG00000011478"; gene_version "7"; transcript_id "ENSRNOT00000168697"; transcript_version "1"; gene_name "Ackr4"; gene_source "ensembl"; gene_biotype "protein_coding"; transcript_name "Ackr4-203"; transcript_source "ensembl"; transcript_biotype "protein_coding";
8	ensembl	exon	113602324	113602372	0	-	.	gene_id "ENSRNOG00000011478"; gene_version "7"; transcript_id "ENSRNOT00000119921"; transcript_version "2"; exon_number "1"; gene_name "Ackr4"; gene_source "ensembl"; gene_biotype "protein_coding"; transcript_name "Ackr4-202"; transcript_source "ensembl"; transcript_biotype "protein_coding"; exon_id "ENSRNOE00000587440"; exon_version "2";
8	ensembl	five_prime_utr	113602324	113602372	0	-	.	gene_id "ENSRNOG00000011478"; gene_version "7"; transcript_id "ENSRNOT00000119921"; transcript_version "2"; gene_name "Ackr4"; gene_source "ensembl"; gene_biotype "protein_coding"; transcript_name "Ackr4-202"; transcript_source "ensembl"; transcript_biotype "protein_coding";
8	ENSEMBL114_rn	exon	113602324	113602372	0.424992879617279	-	.	gene_id "ENSRNOG00000011478"; transcript_id "ENSRNOG00000011478_tx_2"; exon_id "8_113602324_113602372_-"; exonnum "1"; txlen "2426";
8	sraer114_es	exon	113611623	113611771	0.045988230980577	-	.	gene_id "sraer114_gene_40607"; transcript_id "sraer114_gene_40607_tx_2"; exon_id "8_113611623_113611771_-"; exonnum "6"; txlen "1041";
8	sraer114_es	exon	113611623	113611771	0.0183274972930974	-	.	gene_id "sraer114_gene_40607"; transcript_id "sraer114_gene_40607_tx_4"; exon_id "8_113611623_113611771_-"; exonnum "5"; txlen "1181";
8	sraer114_es	exon	113611623	113611771	0.0151663314935945	-	.	gene_id "sraer114_gene_40607"; transcript_id "sraer114_gene_40607_tx_5"; exon_id "8_113611623_113611771_-"; exonnum "5"; txlen "885";
8	sraer114_es	exon	113611623	113611771	0.0121628436703085	-	.	gene_id "sraer114_gene_40607"; transcript_id "sraer114_gene_40607_tx_6"; exon_id "8_113611623_113611771_-"; exonnum "4"; txlen "992";
8	sraer114_mid	exon	113613320	113613585	0.045988230980577	-	.	gene_id "sraer114_gene_40607"; transcript_id "sraer114_gene_40607_tx_2"; exon_id "8_113613320_113613585_-"; exonnum "5"; txlen "1041";
8	sraer114_mid	exon	113613320	113613585	0.0183274972930974	-	.	gene_id "sraer114_gene_40607"; transcript_id "sraer114_gene_40607_tx_4"; exon_id "8_113613320_113613585_-"; exonnum "4"; txlen "1181";
8	sraer114_mid	exon	113613320	113613585	0.0151663314935945	-	.	gene_id "sraer114_gene_40607"; transcript_id "sraer114_gene_40607_tx_5"; exon_id "8_113613320_113613585_-"; exonnum "4"; txlen "885";
8	sraer114_mid	exon	113613320	113613585	0.0121628436703085	-	.	gene_id "sraer114_gene_40607"; transcript_id "sraer114_gene_40607_tx_6"; exon_id "8_113613320_113613585_-"; exonnum "3"; txlen "992";
8	sraer114_mid	exon	113614233	113614421	0.045988230980577	-	.	gene_id "sraer114_gene_40607"; transcript_id "sraer114_gene_40607_tx_2"; exon_id "8_113614233_113614421_-"; exonnum "4"; txlen "1041";
8	sraer114_mid	exon	113614233	113614421	0.0183274972930974	-	.	gene_id "sraer114_gene_40607"; transcript_id "sraer114_gene_40607_tx_4"; exon_id "8_113614233_113614421_-"; exonnum "3"; txlen "1181";
8	sraer114_mid	exon	113614233	113614421	0.0151663314935945	-	.	gene_id "sraer114_gene_40607"; transcript_id "sraer114_gene_40607_tx_5"; exon_id "8_113614233_113614421_-"; exonnum "3"; txlen "885";
8	sraer114_mid	exon	113617871	113618010	0.045988230980577	-	.	gene_id "sraer114_gene_40607"; transcript_id "sraer114_gene_40607_tx_2"; exon_id "8_113617871_113618010_-"; exonnum "3"; txlen "1041";
8	sraer114_mid	exon	113617871	113618010	0.0183274972930974	-	.	gene_id "sraer114_gene_40607"; transcript_id "sraer114_gene_40607_tx_4"; exon_id "8_113617871_113618010_-"; exonnum "2"; txlen "1181";
8	sraer114_mid	exon	113617871	113618010	0.0151663314935945	-	.	gene_id "sraer114_gene_40607"; transcript_id "sraer114_gene_40607_tx_5"; exon_id "8_113617871_113618010_-"; exonnum "2"; txlen "885";
8	sraer114_mid	exon	113617871	113618010	0.0121628436703085	-	.	gene_id "sraer114_gene_40607"; transcript_id "sraer114_gene_40607_tx_6"; exon_id "8_113617871_113618010_-"; exonnum "2"; txlen "992";
8	sraer114_mid	exon	113624877	113625032	0.045988230980577	-	.	gene_id "sraer114_gene_40607"; transcript_id "sraer114_gene_40607_tx_2"; exon_id "8_113624877_113625032_-"; exonnum "2"; txlen "1041";
8	sraer114_mid	exon	113626101	113626241	0.135532956271361	-	.	gene_id "sraer114_gene_40607"; transcript_id "sraer114_gene_40607_tx_1"; exon_id "8_113626101_113626241_-"; exonnum "2"; txlen "578";
8	sraer114_mid	exon	113626101	113626241	0.045988230980577	-	.	gene_id "sraer114_gene_40607"; transcript_id "sraer114_gene_40607_tx_2"; exon_id "8_113626101_113626241_-"; exonnum "1"; txlen "1041";
8	sraer114_mid	exon	113626101	113626241	0.0151663314935945	-	.	gene_id "sraer114_gene_40607"; transcript_id "sraer114_gene_40607_tx_5"; exon_id "8_113626101_113626241_-"; exonnum "1"; txlen "885";
8	sraer114_es	exon	113628538	113628654	0.0233555091630103	-	.	gene_id "sraer114_gene_40607"; transcript_id "sraer114_gene_40607_tx_3"; exon_id "8_113628538_113628654_-"; exonnum "2"; txlen "554";
8	sraer114_ss	exon	113630605	113631041	0.135532956271361	-	.	gene_id "sraer114_gene_40607"; transcript_id "sraer114_gene_40607_tx_1"; exon_id "8_113630605_113631041_-"; exonnum "1"; txlen "578";
8	sraer114_ss	exon	113630605	113631041	0.0233555091630103	-	.	gene_id "sraer114_gene_40607"; transcript_id "sraer114_gene_40607_tx_3"; exon_id "8_113630605_113631041_-"; exonnum "1"; txlen "554";
8	sraer114_ss	exon	113630605	113631041	0.0183274972930974	-	.	gene_id "sraer114_gene_40607"; transcript_id "sraer114_gene_40607_tx_4"; exon_id "8_113630605_113631041_-"; exonnum "1"; txlen "1181";
8	sraer114_ss	exon	113630605	113631041	0.0121628436703085	-	.	gene_id "sraer114_gene_40607"; transcript_id "sraer114_gene_40607_tx_6"; exon_id "8_113630605_113631041_-"; exonnum "1"; txlen "992";
8	ensembl	three_prime_utr	113646573	113647321	0	-	.	gene_id "ENSRNOG00000011491"; gene_version "10"; transcript_id "ENSRNOT00000096102"; transcript_version "2"; gene_name "Dnajc13"; gene_source "ensembl"; gene_biotype "protein_coding"; transcript_name "Dnajc13-202"; transcript_source "ensembl"; transcript_biotype "protein_coding"; tag "Ensembl_canonical";
8	ensembl	three_prime_utr	113646573	113647321	0	-	.	gene_id "ENSRNOG00000011491"; gene_version "10"; transcript_id "ENSRNOT00000117009"; transcript_version "2"; gene_name "Dnajc13"; gene_source "ensembl"; gene_biotype "protein_coding"; transcript_name "Dnajc13-203"; transcript_source "ensembl"; transcript_biotype "protein_coding";
8	ensembl	three_prime_utr	113646573	113647321	0	-	.	gene_id "ENSRNOG00000011491"; gene_version "10"; transcript_id "ENSRNOT00000164659"; transcript_version "1"; gene_name "Dnajc13"; gene_source "ensembl"; gene_biotype "protein_coding"; transcript_name "Dnajc13-204"; transcript_source "ensembl"; transcript_biotype "protein_coding";
8	ensembl	exon	113646573	113647428	0	-	.	gene_id "ENSRNOG00000011491"; gene_version "10"; transcript_id "ENSRNOT00000096102"; transcript_version "2"; exon_number "56"; gene_name "Dnajc13"; gene_source "ensembl"; gene_biotype "protein_coding"; transcript_name "Dnajc13-202"; transcript_source "ensembl"; transcript_biotype "protein_coding"; exon_id "ENSRNOE00000615095"; exon_version "2"; tag "Ensembl_canonical";
8	ensembl	exon	113646573	113647428	0	-	.	gene_id "ENSRNOG00000011491"; gene_version "10"; transcript_id "ENSRNOT00000117009"; transcript_version "2"; exon_number "57"; gene_name "Dnajc13"; gene_source "ensembl"; gene_biotype "protein_coding"; transcript_name "Dnajc13-203"; transcript_source "ensembl"; transcript_biotype "protein_coding"; exon_id "ENSRNOE00000615095"; exon_version "2";
8	ensembl	exon	113646573	113647428	0	-	.	gene_id "ENSRNOG00000011491"; gene_version "10"; transcript_id "ENSRNOT00000164659"; transcript_version "1"; exon_number "55"; gene_name "Dnajc13"; gene_source "ensembl"; gene_biotype "protein_coding"; transcript_name "Dnajc13-204"; transcript_source "ensembl"; transcript_biotype "protein_coding"; exon_id "ENSRNOE00000615095"; exon_version "2";
8	ENSEMBL114_rn	exon	113646573	113647428	0.403278381857867	-	.	gene_id "ENSRNOG00000011491"; transcript_id "ENSRNOG00000011491_tx_6"; exon_id "8_113646573_113647428_-"; exonnum "59"; txlen "7984";
8	ensembl	gene	113646573	113756104	0	-	.	gene_id "ENSRNOG00000011491"; gene_version "10"; gene_name "Dnajc13"; gene_source "ensembl"; gene_biotype "protein_coding";
8	ensembl	transcript	113646573	113756104	0	-	.	gene_id "ENSRNOG00000011491"; gene_version "10"; transcript_id "ENSRNOT00000096102"; transcript_version "2"; gene_name "Dnajc13"; gene_source "ensembl"; gene_biotype "protein_coding"; transcript_name "Dnajc13-202"; transcript_source "ensembl"; transcript_biotype "protein_coding"; tag "Ensembl_canonical";
8	ensembl	transcript	113646573	113756104	0	-	.	gene_id "ENSRNOG00000011491"; gene_version "10"; transcript_id "ENSRNOT00000117009"; transcript_version "2"; gene_name "Dnajc13"; gene_source "ensembl"; gene_biotype "protein_coding"; transcript_name "Dnajc13-203"; transcript_source "ensembl"; transcript_biotype "protein_coding";
8	ensembl	transcript	113646573	113756104	0	-	.	gene_id "ENSRNOG00000011491"; gene_version "10"; transcript_id "ENSRNOT00000164659"; transcript_version "1"; gene_name "Dnajc13"; gene_source "ensembl"; gene_biotype "protein_coding"; transcript_name "Dnajc13-204"; transcript_source "ensembl"; transcript_biotype "protein_coding";
8	ensembl	stop_codon	113647322	113647324	0	-	0	gene_id "ENSRNOG00000011491"; gene_version "10"; transcript_id "ENSRNOT00000096102"; transcript_version "2"; exon_number "56"; gene_name "Dnajc13"; gene_source "ensembl"; gene_biotype "protein_coding"; transcript_name "Dnajc13-202"; transcript_source "ensembl"; transcript_biotype "protein_coding"; tag "Ensembl_canonical";
8	ensembl	stop_codon	113647322	113647324	0	-	0	gene_id "ENSRNOG00000011491"; gene_version "10"; transcript_id "ENSRNOT00000117009"; transcript_version "2"; exon_number "57"; gene_name "Dnajc13"; gene_source "ensembl"; gene_biotype "protein_coding"; transcript_name "Dnajc13-203"; transcript_source "ensembl"; transcript_biotype "protein_coding";
8	ensembl	stop_codon	113647322	113647324	0	-	0	gene_id "ENSRNOG00000011491"; gene_version "10"; transcript_id "ENSRNOT00000164659"; transcript_version "1"; exon_number "55"; gene_name "Dnajc13"; gene_source "ensembl"; gene_biotype "protein_coding"; transcript_name "Dnajc13-204"; transcript_source "ensembl"; transcript_biotype "protein_coding";
8	ensembl	CDS	113647325	113647428	0	-	2	gene_id "ENSRNOG00000011491"; gene_version "10"; transcript_id "ENSRNOT00000096102"; transcript_version "2"; exon_number "56"; gene_name "Dnajc13"; gene_source "ensembl"; gene_biotype "protein_coding"; transcript_name "Dnajc13-202"; transcript_source "ensembl"; transcript_biotype "protein_coding"; protein_id "ENSRNOP00000091506"; protein_version "2"; tag "Ensembl_canonical";
8	ensembl	CDS	113647325	113647428	0	-	2	gene_id "ENSRNOG00000011491"; gene_version "10"; transcript_id "ENSRNOT00000117009"; transcript_version "2"; exon_number "57"; gene_name "Dnajc13"; gene_source "ensembl"; gene_biotype "protein_coding"; transcript_name "Dnajc13-203"; transcript_source "ensembl"; transcript_biotype "protein_coding"; protein_id "ENSRNOP00000098001"; protein_version "1";
8	ensembl	CDS	113647325	113647428	0	-	2	gene_id "ENSRNOG00000011491"; gene_version "10"; transcript_id "ENSRNOT00000164659"; transcript_version "1"; exon_number "55"; gene_name "Dnajc13"; gene_source "ensembl"; gene_biotype "protein_coding"; transcript_name "Dnajc13-204"; transcript_source "ensembl"; transcript_biotype "protein_coding"; protein_id "ENSRNOP00000099858"; protein_version "1";
8	ensembl	three_prime_utr	113648298	113648347	0	-	.	gene_id "ENSRNOG00000011491"; gene_version "10"; transcript_id "ENSRNOT00000015344"; transcript_version "9"; gene_name "Dnajc13"; gene_source "ensembl"; gene_biotype "protein_coding"; transcript_name "Dnajc13-201"; transcript_source "ensembl"; transcript_biotype "protein_coding";
8	ensembl	exon	113648298	113648406	0	-	.	gene_id "ENSRNOG00000011491"; gene_version "10"; transcript_id "ENSRNOT00000015344"; transcript_version "9"; exon_number "57"; gene_name "Dnajc13"; gene_source "ensembl"; gene_biotype "protein_coding"; transcript_name "Dnajc13-201"; transcript_source "ensembl"; transcript_biotype "protein_coding"; exon_id "ENSRNOE00000594252"; exon_version "1";
8	ENSEMBL114_rn	exon	113648298	113648406	0.403278381857867	-	.	gene_id "ENSRNOG00000011491"; transcript_id "ENSRNOG00000011491_tx_6"; exon_id "8_113648298_113648406_-"; exonnum "58"; txlen "7984";
8	ensembl	transcript	113648298	113756104	0	-	.	gene_id "ENSRNOG00000011491"; gene_version "10"; transcript_id "ENSRNOT00000015344"; transcript_version "9"; gene_name "Dnajc13"; gene_source "ensembl"; gene_biotype "protein_coding"; transcript_name "Dnajc13-201"; transcript_source "ensembl"; transcript_biotype "protein_coding";
8	ensembl	stop_codon	113648348	113648350	0	-	0	gene_id "ENSRNOG00000011491"; gene_version "10"; transcript_id "ENSRNOT00000015344"; transcript_version "9"; exon_number "57"; gene_name "Dnajc13"; gene_source "ensembl"; gene_biotype "protein_coding"; transcript_name "Dnajc13-201"; transcript_source "ensembl"; transcript_biotype "protein_coding";
8	ensembl	CDS	113648351	113648406	0	-	2	gene_id "ENSRNOG00000011491"; gene_version "10"; transcript_id "ENSRNOT00000015344"; transcript_version "9"; exon_number "57"; gene_name "Dnajc13"; gene_source "ensembl"; gene_biotype "protein_coding"; transcript_name "Dnajc13-201"; transcript_source "ensembl"; transcript_biotype "protein_coding"; protein_id "ENSRNOP00000015344"; protein_version "7";
8	ensembl	exon	113651815	113651914	0	-	.	gene_id "ENSRNOG00000011491"; gene_version "10"; transcript_id "ENSRNOT00000015344"; transcript_version "9"; exon_number "56"; gene_name "Dnajc13"; gene_source "ensembl"; gene_biotype "protein_coding"; transcript_name "Dnajc13-201"; transcript_source "ensembl"; transcript_biotype "protein_coding"; exon_id "ENSRNOE00000466791"; exon_version "1";
8	ensembl	CDS	113651815	113651914	0	-	0	gene_id "ENSRNOG00000011491"; gene_version "10"; transcript_id "ENSRNOT00000015344"; transcript_version "9"; exon_number "56"; gene_name "Dnajc13"; gene_source "ensembl"; gene_biotype "protein_coding"; transcript_name "Dnajc13-201"; transcript_source "ensembl"; transcript_biotype "protein_coding"; protein_id "ENSRNOP00000015344"; protein_version "7";
8	ensembl	exon	113651815	113651914	0	-	.	gene_id "ENSRNOG00000011491"; gene_version "10"; transcript_id "ENSRNOT00000096102"; transcript_version "2"; exon_number "55"; gene_name "Dnajc13"; gene_source "ensembl"; gene_biotype "protein_coding"; transcript_name "Dnajc13-202"; transcript_source "ensembl"; transcript_biotype "protein_coding"; exon_id "ENSRNOE00000466791"; exon_version "1"; tag "Ensembl_canonical";
8	ensembl	CDS	113651815	113651914	0	-	0	gene_id "ENSRNOG00000011491"; gene_version "10"; transcript_id "ENSRNOT00000096102"; transcript_version "2"; exon_number "55"; gene_name "Dnajc13"; gene_source "ensembl"; gene_biotype "protein_coding"; transcript_name "Dnajc13-202"; transcript_source "ensembl"; transcript_biotype "protein_coding"; protein_id "ENSRNOP00000091506"; protein_version "2"; tag "Ensembl_canonical";
8	ensembl	exon	113651815	113651914	0	-	.	gene_id "ENSRNOG00000011491"; gene_version "10"; transcript_id "ENSRNOT00000117009"; transcript_version "2"; exon_number "56"; gene_name "Dnajc13"; gene_source "ensembl"; gene_biotype "protein_coding"; transcript_name "Dnajc13-203"; transcript_source "ensembl"; transcript_biotype "protein_coding"; exon_id "ENSRNOE00000466791"; exon_version "1";
8	ensembl	CDS	113651815	113651914	0	-	0	gene_id "ENSRNOG00000011491"; gene_version "10"; transcript_id "ENSRNOT00000117009"; transcript_version "2"; exon_number "56"; gene_name "Dnajc13"; gene_source "ensembl"; gene_biotype "protein_coding"; transcript_name "Dnajc13-203"; transcript_source "ensembl"; transcript_biotype "protein_coding"; protein_id "ENSRNOP00000098001"; protein_version "1";
8	ensembl	exon	113651815	113651914	0	-	.	gene_id "ENSRNOG00000011491"; gene_version "10"; transcript_id "ENSRNOT00000164659"; transcript_version "1"; exon_number "54"; gene_name "Dnajc13"; gene_source "ensembl"; gene_biotype "protein_coding"; transcript_name "Dnajc13-204"; transcript_source "ensembl"; transcript_biotype "protein_coding"; exon_id "ENSRNOE00000466791"; exon_version "1";
8	ensembl	CDS	113651815	113651914	0	-	0	gene_id "ENSRNOG00000011491"; gene_version "10"; transcript_id "ENSRNOT00000164659"; transcript_version "1"; exon_number "54"; gene_name "Dnajc13"; gene_source "ensembl"; gene_biotype "protein_coding"; transcript_name "Dnajc13-204"; transcript_source "ensembl"; transcript_biotype "protein_coding"; protein_id "ENSRNOP00000099858"; protein_version "1";
8	ENSEMBL114_rn	exon	113651815	113651914	0.403278381857867	-	.	gene_id "ENSRNOG00000011491"; transcript_id "ENSRNOG00000011491_tx_6"; exon_id "8_113651815_113651914_-"; exonnum "57"; txlen "7984";
8	ensembl	exon	113655587	113655730	0	-	.	gene_id "ENSRNOG00000011491"; gene_version "10"; transcript_id "ENSRNOT00000015344"; transcript_version "9"; exon_number "55"; gene_name "Dnajc13"; gene_source "ensembl"; gene_biotype "protein_coding"; transcript_name "Dnajc13-201"; transcript_source "ensembl"; transcript_biotype "protein_coding"; exon_id "ENSRNOE00000464463"; exon_version "1";
8	ensembl	CDS	113655587	113655730	0	-	0	gene_id "ENSRNOG00000011491"; gene_version "10"; transcript_id "ENSRNOT00000015344"; transcript_version "9"; exon_number "55"; gene_name "Dnajc13"; gene_source "ensembl"; gene_biotype "protein_coding"; transcript_name "Dnajc13-201"; transcript_source "ensembl"; transcript_biotype "protein_coding"; protein_id "ENSRNOP00000015344"; protein_version "7";
8	ensembl	exon	113655587	113655730	0	-	.	gene_id "ENSRNOG00000011491"; gene_version "10"; transcript_id "ENSRNOT00000096102"; transcript_version "2"; exon_number "54"; gene_name "Dnajc13"; gene_source "ensembl"; gene_biotype "protein_coding"; transcript_name "Dnajc13-202"; transcript_source "ensembl"; transcript_biotype "protein_coding"; exon_id "ENSRNOE00000464463"; exon_version "1"; tag "Ensembl_canonical";
8	ensembl	CDS	113655587	113655730	0	-	0	gene_id "ENSRNOG00000011491"; gene_version "10"; transcript_id "ENSRNOT00000096102"; transcript_version "2"; exon_number "54"; gene_name "Dnajc13"; gene_source "ensembl"; gene_biotype "protein_coding"; transcript_name "Dnajc13-202"; transcript_source "ensembl"; transcript_biotype "protein_coding"; protein_id "ENSRNOP00000091506"; protein_version "2"; tag "Ensembl_canonical";
8	ensembl	exon	113655587	113655730	0	-	.	gene_id "ENSRNOG00000011491"; gene_version "10"; transcript_id "ENSRNOT00000117009"; transcript_version "2"; exon_number "55"; gene_name "Dnajc13"; gene_source "ensembl"; gene_biotype "protein_coding"; transcript_name "Dnajc13-203"; transcript_source "ensembl"; transcript_biotype "protein_coding"; exon_id "ENSRNOE00000464463"; exon_version "1";
8	ensembl	CDS	113655587	113655730	0	-	0	gene_id "ENSRNOG00000011491"; gene_version "10"; transcript_id "ENSRNOT00000117009"; transcript_version "2"; exon_number "55"; gene_name "Dnajc13"; gene_source "ensembl"; gene_biotype "protein_coding"; transcript_name "Dnajc13-203"; transcript_source "ensembl"; transcript_biotype "protein_coding"; protein_id "ENSRNOP00000098001"; protein_version "1";
8	ensembl	exon	113655587	113655730	0	-	.	gene_id "ENSRNOG00000011491"; gene_version "10"; transcript_id "ENSRNOT00000164659"; transcript_version "1"; exon_number "53"; gene_name "Dnajc13"; gene_source "ensembl"; gene_biotype "protein_coding"; transcript_name "Dnajc13-204"; transcript_source "ensembl"; transcript_biotype "protein_coding"; exon_id "ENSRNOE00000464463"; exon_version "1";
8	ensembl	CDS	113655587	113655730	0	-	0	gene_id "ENSRNOG00000011491"; gene_version "10"; transcript_id "ENSRNOT00000164659"; transcript_version "1"; exon_number "53"; gene_name "Dnajc13"; gene_source "ensembl"; gene_biotype "protein_coding"; transcript_name "Dnajc13-204"; transcript_source "ensembl"; transcript_biotype "protein_coding"; protein_id "ENSRNOP00000099858"; protein_version "1";
8	ENSEMBL114_rn	exon	113655587	113655730	0.403278381857867	-	.	gene_id "ENSRNOG00000011491"; transcript_id "ENSRNOG00000011491_tx_6"; exon_id "8_113655587_113655730_-"; exonnum "56"; txlen "7984";
8	ensembl	exon	113657155	113657295	0	-	.	gene_id "ENSRNOG00000011491"; gene_version "10"; transcript_id "ENSRNOT00000015344"; transcript_version "9"; exon_number "54"; gene_name "Dnajc13"; gene_source "ensembl"; gene_biotype "protein_coding"; transcript_name "Dnajc13-201"; transcript_source "ensembl"; transcript_biotype "protein_coding"; exon_id "ENSRNOE00000494958"; exon_version "1";
8	ensembl	CDS	113657155	113657295	0	-	0	gene_id "ENSRNOG00000011491"; gene_version "10"; transcript_id "ENSRNOT00000015344"; transcript_version "9"; exon_number "54"; gene_name "Dnajc13"; gene_source "ensembl"; gene_biotype "protein_coding"; transcript_name "Dnajc13-201"; transcript_source "ensembl"; transcript_biotype "protein_coding"; protein_id "ENSRNOP00000015344"; protein_version "7";
8	ensembl	exon	113657155	113657295	0	-	.	gene_id "ENSRNOG00000011491"; gene_version "10"; transcript_id "ENSRNOT00000096102"; transcript_version "2"; exon_number "53"; gene_name "Dnajc13"; gene_source "ensembl"; gene_biotype "protein_coding"; transcript_name "Dnajc13-202"; transcript_source "ensembl"; transcript_biotype "protein_coding"; exon_id "ENSRNOE00000494958"; exon_version "1"; tag "Ensembl_canonical";
8	ensembl	CDS	113657155	113657295	0	-	0	gene_id "ENSRNOG00000011491"; gene_version "10"; transcript_id "ENSRNOT00000096102"; transcript_version "2"; exon_number "53"; gene_name "Dnajc13"; gene_source "ensembl"; gene_biotype "protein_coding"; transcript_name "Dnajc13-202"; transcript_source "ensembl"; transcript_biotype "protein_coding"; protein_id "ENSRNOP00000091506"; protein_version "2"; tag "Ensembl_canonical";
8	ensembl	exon	113657155	113657295	0	-	.	gene_id "ENSRNOG00000011491"; gene_version "10"; transcript_id "ENSRNOT00000117009"; transcript_version "2"; exon_number "54"; gene_name "Dnajc13"; gene_source "ensembl"; gene_biotype "protein_coding"; transcript_name "Dnajc13-203"; transcript_source "ensembl"; transcript_biotype "protein_coding"; exon_id "ENSRNOE00000494958"; exon_version "1";
8	ensembl	CDS	113657155	113657295	0	-	0	gene_id "ENSRNOG00000011491"; gene_version "10"; transcript_id "ENSRNOT00000117009"; transcript_version "2"; exon_number "54"; gene_name "Dnajc13"; gene_source "ensembl"; gene_biotype "protein_coding"; transcript_name "Dnajc13-203"; transcript_source "ensembl"; transcript_biotype "protein_coding"; protein_id "ENSRNOP00000098001"; protein_version "1";
8	ensembl	exon	113657155	113657295	0	-	.	gene_id "ENSRNOG00000011491"; gene_version "10"; transcript_id "ENSRNOT00000164659"; transcript_version "1"; exon_number "52"; gene_name "Dnajc13"; gene_source "ensembl"; gene_biotype "protein_coding"; transcript_name "Dnajc13-204"; transcript_source "ensembl"; transcript_biotype "protein_coding"; exon_id "ENSRNOE00000494958"; exon_version "1";
8	ensembl	CDS	113657155	113657295	0	-	0	gene_id "ENSRNOG00000011491"; gene_version "10"; transcript_id "ENSRNOT00000164659"; transcript_version "1"; exon_number "52"; gene_name "Dnajc13"; gene_source "ensembl"; gene_biotype "protein_coding"; transcript_name "Dnajc13-204"; transcript_source "ensembl"; transcript_biotype "protein_coding"; protein_id "ENSRNOP00000099858"; protein_version "1";
8	ENSEMBL114_rn	exon	113657155	113657295	0.403278381857867	-	.	gene_id "ENSRNOG00000011491"; transcript_id "ENSRNOG00000011491_tx_6"; exon_id "8_113657155_113657295_-"; exonnum "55"; txlen "7984";
8	ensembl	exon	113657538	113657717	0	-	.	gene_id "ENSRNOG00000011491"; gene_version "10"; transcript_id "ENSRNOT00000015344"; transcript_version "9"; exon_number "53"; gene_name "Dnajc13"; gene_source "ensembl"; gene_biotype "protein_coding"; transcript_name "Dnajc13-201"; transcript_source "ensembl"; transcript_biotype "protein_coding"; exon_id "ENSRNOE00000509905"; exon_version "1";
8	ensembl	CDS	113657538	113657717	0	-	0	gene_id "ENSRNOG00000011491"; gene_version "10"; transcript_id "ENSRNOT00000015344"; transcript_version "9"; exon_number "53"; gene_name "Dnajc13"; gene_source "ensembl"; gene_biotype "protein_coding"; transcript_name "Dnajc13-201"; transcript_source "ensembl"; transcript_biotype "protein_coding"; protein_id "ENSRNOP00000015344"; protein_version "7";
8	ensembl	exon	113657538	113657717	0	-	.	gene_id "ENSRNOG00000011491"; gene_version "10"; transcript_id "ENSRNOT00000096102"; transcript_version "2"; exon_number "52"; gene_name "Dnajc13"; gene_source "ensembl"; gene_biotype "protein_coding"; transcript_name "Dnajc13-202"; transcript_source "ensembl"; transcript_biotype "protein_coding"; exon_id "ENSRNOE00000509905"; exon_version "1"; tag "Ensembl_canonical";
8	ensembl	CDS	113657538	113657717	0	-	0	gene_id "ENSRNOG00000011491"; gene_version "10"; transcript_id "ENSRNOT00000096102"; transcript_version "2"; exon_number "52"; gene_name "Dnajc13"; gene_source "ensembl"; gene_biotype "protein_coding"; transcript_name "Dnajc13-202"; transcript_source "ensembl"; transcript_biotype "protein_coding"; protein_id "ENSRNOP00000091506"; protein_version "2"; tag "Ensembl_canonical";
8	ensembl	exon	113657538	113657717	0	-	.	gene_id "ENSRNOG00000011491"; gene_version "10"; transcript_id "ENSRNOT00000117009"; transcript_version "2"; exon_number "53"; gene_name "Dnajc13"; gene_source "ensembl"; gene_biotype "protein_coding"; transcript_name "Dnajc13-203"; transcript_source "ensembl"; transcript_biotype "protein_coding"; exon_id "ENSRNOE00000509905"; exon_version "1";
8	ensembl	CDS	113657538	113657717	0	-	0	gene_id "ENSRNOG00000011491"; gene_version "10"; transcript_id "ENSRNOT00000117009"; transcript_version "2"; exon_number "53"; gene_name "Dnajc13"; gene_source "ensembl"; gene_biotype "protein_coding"; transcript_name "Dnajc13-203"; transcript_source "ensembl"; transcript_biotype "protein_coding"; protein_id "ENSRNOP00000098001"; protein_version "1";
8	ensembl	exon	113657538	113657717	0	-	.	gene_id "ENSRNOG00000011491"; gene_version "10"; transcript_id "ENSRNOT00000164659"; transcript_version "1"; exon_number "51"; gene_name "Dnajc13"; gene_source "ensembl"; gene_biotype "protein_coding"; transcript_name "Dnajc13-204"; transcript_source "ensembl"; transcript_biotype "protein_coding"; exon_id "ENSRNOE00000509905"; exon_version "1";
8	ensembl	CDS	113657538	113657717	0	-	0	gene_id "ENSRNOG00000011491"; gene_version "10"; transcript_id "ENSRNOT00000164659"; transcript_version "1"; exon_number "51"; gene_name "Dnajc13"; gene_source "ensembl"; gene_biotype "protein_coding"; transcript_name "Dnajc13-204"; transcript_source "ensembl"; transcript_biotype "protein_coding"; protein_id "ENSRNOP00000099858"; protein_version "1";
8	ENSEMBL114_rn	exon	113657538	113657717	0.403278381857867	-	.	gene_id "ENSRNOG00000011491"; transcript_id "ENSRNOG00000011491_tx_6"; exon_id "8_113657538_113657717_-"; exonnum "54"; txlen "7984";
8	ensembl	exon	113659623	113659796	0	-	.	gene_id "ENSRNOG00000011491"; gene_version "10"; transcript_id "ENSRNOT00000015344"; transcript_version "9"; exon_number "52"; gene_name "Dnajc13"; gene_source "ensembl"; gene_biotype "protein_coding"; transcript_name "Dnajc13-201"; transcript_source "ensembl"; transcript_biotype "protein_coding"; exon_id "ENSRNOE00000488877"; exon_version "1";
8	ensembl	CDS	113659623	113659796	0	-	0	gene_id "ENSRNOG00000011491"; gene_version "10"; transcript_id "ENSRNOT00000015344"; transcript_version "9"; exon_number "52"; gene_name "Dnajc13"; gene_source "ensembl"; gene_biotype "protein_coding"; transcript_name "Dnajc13-201"; transcript_source "ensembl"; transcript_biotype "protein_coding"; protein_id "ENSRNOP00000015344"; protein_version "7";
8	ensembl	exon	113659623	113659796	0	-	.	gene_id "ENSRNOG00000011491"; gene_version "10"; transcript_id "ENSRNOT00000096102"; transcript_version "2"; exon_number "51"; gene_name "Dnajc13"; gene_source "ensembl"; gene_biotype "protein_coding"; transcript_name "Dnajc13-202"; transcript_source "ensembl"; transcript_biotype "protein_coding"; exon_id "ENSRNOE00000488877"; exon_version "1"; tag "Ensembl_canonical";
8	ensembl	CDS	113659623	113659796	0	-	0	gene_id "ENSRNOG00000011491"; gene_version "10"; transcript_id "ENSRNOT00000096102"; transcript_version "2"; exon_number "51"; gene_name "Dnajc13"; gene_source "ensembl"; gene_biotype "protein_coding"; transcript_name "Dnajc13-202"; transcript_source "ensembl"; transcript_biotype "protein_coding"; protein_id "ENSRNOP00000091506"; protein_version "2"; tag "Ensembl_canonical";
8	ensembl	exon	113659623	113659796	0	-	.	gene_id "ENSRNOG00000011491"; gene_version "10"; transcript_id "ENSRNOT00000117009"; transcript_version "2"; exon_number "52"; gene_name "Dnajc13"; gene_source "ensembl"; gene_biotype "protein_coding"; transcript_name "Dnajc13-203"; transcript_source "ensembl"; transcript_biotype "protein_coding"; exon_id "ENSRNOE00000488877"; exon_version "1";
8	ensembl	CDS	113659623	113659796	0	-	0	gene_id "ENSRNOG00000011491"; gene_version "10"; transcript_id "ENSRNOT00000117009"; transcript_version "2"; exon_number "52"; gene_name "Dnajc13"; gene_source "ensembl"; gene_biotype "protein_coding"; transcript_name "Dnajc13-203"; transcript_source "ensembl"; transcript_biotype "protein_coding"; protein_id "ENSRNOP00000098001"; protein_version "1";
8	ensembl	exon	113659623	113659796	0	-	.	gene_id "ENSRNOG00000011491"; gene_version "10"; transcript_id "ENSRNOT00000164659"; transcript_version "1"; exon_number "50"; gene_name "Dnajc13"; gene_source "ensembl"; gene_biotype "protein_coding"; transcript_name "Dnajc13-204"; transcript_source "ensembl"; transcript_biotype "protein_coding"; exon_id "ENSRNOE00000488877"; exon_version "1";
8	ensembl	CDS	113659623	113659796	0	-	0	gene_id "ENSRNOG00000011491"; gene_version "10"; transcript_id "ENSRNOT00000164659"; transcript_version "1"; exon_number "50"; gene_name "Dnajc13"; gene_source "ensembl"; gene_biotype "protein_coding"; transcript_name "Dnajc13-204"; transcript_source "ensembl"; transcript_biotype "protein_coding"; protein_id "ENSRNOP00000099858"; protein_version "1";
8	ENSEMBL114_rn	exon	113659623	113659796	0.403278381857867	-	.	gene_id "ENSRNOG00000011491"; transcript_id "ENSRNOG00000011491_tx_6"; exon_id "8_113659623_113659796_-"; exonnum "53"; txlen "7984";
8	ensembl	exon	113660260	113660302	0	-	.	gene_id "ENSRNOG00000011491"; gene_version "10"; transcript_id "ENSRNOT00000015344"; transcript_version "9"; exon_number "51"; gene_name "Dnajc13"; gene_source "ensembl"; gene_biotype "protein_coding"; transcript_name "Dnajc13-201"; transcript_source "ensembl"; transcript_biotype "protein_coding"; exon_id "ENSRNOE00000464374"; exon_version "1";
8	ensembl	CDS	113660260	113660302	0	-	1	gene_id "ENSRNOG00000011491"; gene_version "10"; transcript_id "ENSRNOT00000015344"; transcript_version "9"; exon_number "51"; gene_name "Dnajc13"; gene_source "ensembl"; gene_biotype "protein_coding"; transcript_name "Dnajc13-201"; transcript_source "ensembl"; transcript_biotype "protein_coding"; protein_id "ENSRNOP00000015344"; protein_version "7";
8	ensembl	exon	113660260	113660302	0	-	.	gene_id "ENSRNOG00000011491"; gene_version "10"; transcript_id "ENSRNOT00000096102"; transcript_version "2"; exon_number "50"; gene_name "Dnajc13"; gene_source "ensembl"; gene_biotype "protein_coding"; transcript_name "Dnajc13-202"; transcript_source "ensembl"; transcript_biotype "protein_coding"; exon_id "ENSRNOE00000464374"; exon_version "1"; tag "Ensembl_canonical";
8	ensembl	CDS	113660260	113660302	0	-	1	gene_id "ENSRNOG00000011491"; gene_version "10"; transcript_id "ENSRNOT00000096102"; transcript_version "2"; exon_number "50"; gene_name "Dnajc13"; gene_source "ensembl"; gene_biotype "protein_coding"; transcript_name "Dnajc13-202"; transcript_source "ensembl"; transcript_biotype "protein_coding"; protein_id "ENSRNOP00000091506"; protein_version "2"; tag "Ensembl_canonical";
8	ensembl	exon	113660260	113660302	0	-	.	gene_id "ENSRNOG00000011491"; gene_version "10"; transcript_id "ENSRNOT00000117009"; transcript_version "2"; exon_number "51"; gene_name "Dnajc13"; gene_source "ensembl"; gene_biotype "protein_coding"; transcript_name "Dnajc13-203"; transcript_source "ensembl"; transcript_biotype "protein_coding"; exon_id "ENSRNOE00000464374"; exon_version "1";
8	ensembl	CDS	113660260	113660302	0	-	1	gene_id "ENSRNOG00000011491"; gene_version "10"; transcript_id "ENSRNOT00000117009"; transcript_version "2"; exon_number "51"; gene_name "Dnajc13"; gene_source "ensembl"; gene_biotype "protein_coding"; transcript_name "Dnajc13-203"; transcript_source "ensembl"; transcript_biotype "protein_coding"; protein_id "ENSRNOP00000098001"; protein_version "1";
8	ensembl	exon	113660260	113660302	0	-	.	gene_id "ENSRNOG00000011491"; gene_version "10"; transcript_id "ENSRNOT00000164659"; transcript_version "1"; exon_number "49"; gene_name "Dnajc13"; gene_source "ensembl"; gene_biotype "protein_coding"; transcript_name "Dnajc13-204"; transcript_source "ensembl"; transcript_biotype "protein_coding"; exon_id "ENSRNOE00000464374"; exon_version "1";
8	ensembl	CDS	113660260	113660302	0	-	1	gene_id "ENSRNOG00000011491"; gene_version "10"; transcript_id "ENSRNOT00000164659"; transcript_version "1"; exon_number "49"; gene_name "Dnajc13"; gene_source "ensembl"; gene_biotype "protein_coding"; transcript_name "Dnajc13-204"; transcript_source "ensembl"; transcript_biotype "protein_coding"; protein_id "ENSRNOP00000099858"; protein_version "1";
8	ENSEMBL114_rn	exon	113660260	113660302	0.403278381857867	-	.	gene_id "ENSRNOG00000011491"; transcript_id "ENSRNOG00000011491_tx_6"; exon_id "8_113660260_113660302_-"; exonnum "52"; txlen "7984";
8	ensembl	exon	113660420	113660589	0	-	.	gene_id "ENSRNOG00000011491"; gene_version "10"; transcript_id "ENSRNOT00000015344"; transcript_version "9"; exon_number "50"; gene_name "Dnajc13"; gene_source "ensembl"; gene_biotype "protein_coding"; transcript_name "Dnajc13-201"; transcript_source "ensembl"; transcript_biotype "protein_coding"; exon_id "ENSRNOE00000505848"; exon_version "1";
8	ensembl	CDS	113660420	113660589	0	-	0	gene_id "ENSRNOG00000011491"; gene_version "10"; transcript_id "ENSRNOT00000015344"; transcript_version "9"; exon_number "50"; gene_name "Dnajc13"; gene_source "ensembl"; gene_biotype "protein_coding"; transcript_name "Dnajc13-201"; transcript_source "ensembl"; transcript_biotype "protein_coding"; protein_id "ENSRNOP00000015344"; protein_version "7";
8	ensembl	exon	113660420	113660589	0	-	.	gene_id "ENSRNOG00000011491"; gene_version "10"; transcript_id "ENSRNOT00000096102"; transcript_version "2"; exon_number "49"; gene_name "Dnajc13"; gene_source "ensembl"; gene_biotype "protein_coding"; transcript_name "Dnajc13-202"; transcript_source "ensembl"; transcript_biotype "protein_coding"; exon_id "ENSRNOE00000505848"; exon_version "1"; tag "Ensembl_canonical";
8	ensembl	CDS	113660420	113660589	0	-	0	gene_id "ENSRNOG00000011491"; gene_version "10"; transcript_id "ENSRNOT00000096102"; transcript_version "2"; exon_number "49"; gene_name "Dnajc13"; gene_source "ensembl"; gene_biotype "protein_coding"; transcript_name "Dnajc13-202"; transcript_source "ensembl"; transcript_biotype "protein_coding"; protein_id "ENSRNOP00000091506"; protein_version "2"; tag "Ensembl_canonical";
8	ensembl	exon	113660420	113660589	0	-	.	gene_id "ENSRNOG00000011491"; gene_version "10"; transcript_id "ENSRNOT00000117009"; transcript_version "2"; exon_number "50"; gene_name "Dnajc13"; gene_source "ensembl"; gene_biotype "protein_coding"; transcript_name "Dnajc13-203"; transcript_source "ensembl"; transcript_biotype "protein_coding"; exon_id "ENSRNOE00000505848"; exon_version "1";
8	ensembl	CDS	113660420	113660589	0	-	0	gene_id "ENSRNOG00000011491"; gene_version "10"; transcript_id "ENSRNOT00000117009"; transcript_version "2"; exon_number "50"; gene_name "Dnajc13"; gene_source "ensembl"; gene_biotype "protein_coding"; transcript_name "Dnajc13-203"; transcript_source "ensembl"; transcript_biotype "protein_coding"; protein_id "ENSRNOP00000098001"; protein_version "1";
8	ensembl	exon	113660420	113660589	0	-	.	gene_id "ENSRNOG00000011491"; gene_version "10"; transcript_id "ENSRNOT00000164659"; transcript_version "1"; exon_number "48"; gene_name "Dnajc13"; gene_source "ensembl"; gene_biotype "protein_coding"; transcript_name "Dnajc13-204"; transcript_source "ensembl"; transcript_biotype "protein_coding"; exon_id "ENSRNOE00000505848"; exon_version "1";
8	ensembl	CDS	113660420	113660589	0	-	0	gene_id "ENSRNOG00000011491"; gene_version "10"; transcript_id "ENSRNOT00000164659"; transcript_version "1"; exon_number "48"; gene_name "Dnajc13"; gene_source "ensembl"; gene_biotype "protein_coding"; transcript_name "Dnajc13-204"; transcript_source "ensembl"; transcript_biotype "protein_coding"; protein_id "ENSRNOP00000099858"; protein_version "1";
8	ENSEMBL114_rn	exon	113660420	113660589	0.403278381857867	-	.	gene_id "ENSRNOG00000011491"; transcript_id "ENSRNOG00000011491_tx_6"; exon_id "8_113660420_113660589_-"; exonnum "51"; txlen "7984";
8	ensembl	exon	113661540	113661652	0	-	.	gene_id "ENSRNOG00000011491"; gene_version "10"; transcript_id "ENSRNOT00000015344"; transcript_version "9"; exon_number "49"; gene_name "Dnajc13"; gene_source "ensembl"; gene_biotype "protein_coding"; transcript_name "Dnajc13-201"; transcript_source "ensembl"; transcript_biotype "protein_coding"; exon_id "ENSRNOE00000476157"; exon_version "1";
8	ensembl	CDS	113661540	113661652	0	-	2	gene_id "ENSRNOG00000011491"; gene_version "10"; transcript_id "ENSRNOT00000015344"; transcript_version "9"; exon_number "49"; gene_name "Dnajc13"; gene_source "ensembl"; gene_biotype "protein_coding"; transcript_name "Dnajc13-201"; transcript_source "ensembl"; transcript_biotype "protein_coding"; protein_id "ENSRNOP00000015344"; protein_version "7";
8	ensembl	exon	113661540	113661652	0	-	.	gene_id "ENSRNOG00000011491"; gene_version "10"; transcript_id "ENSRNOT00000096102"; transcript_version "2"; exon_number "48"; gene_name "Dnajc13"; gene_source "ensembl"; gene_biotype "protein_coding"; transcript_name "Dnajc13-202"; transcript_source "ensembl"; transcript_biotype "protein_coding"; exon_id "ENSRNOE00000476157"; exon_version "1"; tag "Ensembl_canonical";
8	ensembl	CDS	113661540	113661652	0	-	2	gene_id "ENSRNOG00000011491"; gene_version "10"; transcript_id "ENSRNOT00000096102"; transcript_version "2"; exon_number "48"; gene_name "Dnajc13"; gene_source "ensembl"; gene_biotype "protein_coding"; transcript_name "Dnajc13-202"; transcript_source "ensembl"; transcript_biotype "protein_coding"; protein_id "ENSRNOP00000091506"; protein_version "2"; tag "Ensembl_canonical";
8	ensembl	exon	113661540	113661652	0	-	.	gene_id "ENSRNOG00000011491"; gene_version "10"; transcript_id "ENSRNOT00000117009"; transcript_version "2"; exon_number "49"; gene_name "Dnajc13"; gene_source "ensembl"; gene_biotype "protein_coding"; transcript_name "Dnajc13-203"; transcript_source "ensembl"; transcript_biotype "protein_coding"; exon_id "ENSRNOE00000476157"; exon_version "1";
8	ensembl	CDS	113661540	113661652	0	-	2	gene_id "ENSRNOG00000011491"; gene_version "10"; transcript_id "ENSRNOT00000117009"; transcript_version "2"; exon_number "49"; gene_name "Dnajc13"; gene_source "ensembl"; gene_biotype "protein_coding"; transcript_name "Dnajc13-203"; transcript_source "ensembl"; transcript_biotype "protein_coding"; protein_id "ENSRNOP00000098001"; protein_version "1";
8	ensembl	exon	113661540	113661652	0	-	.	gene_id "ENSRNOG00000011491"; gene_version "10"; transcript_id "ENSRNOT00000164659"; transcript_version "1"; exon_number "47"; gene_name "Dnajc13"; gene_source "ensembl"; gene_biotype "protein_coding"; transcript_name "Dnajc13-204"; transcript_source "ensembl"; transcript_biotype "protein_coding"; exon_id "ENSRNOE00000476157"; exon_version "1";
8	ensembl	CDS	113661540	113661652	0	-	2	gene_id "ENSRNOG00000011491"; gene_version "10"; transcript_id "ENSRNOT00000164659"; transcript_version "1"; exon_number "47"; gene_name "Dnajc13"; gene_source "ensembl"; gene_biotype "protein_coding"; transcript_name "Dnajc13-204"; transcript_source "ensembl"; transcript_biotype "protein_coding"; protein_id "ENSRNOP00000099858"; protein_version "1";
8	ENSEMBL114_rn	exon	113661540	113661652	0.403278381857867	-	.	gene_id "ENSRNOG00000011491"; transcript_id "ENSRNOG00000011491_tx_6"; exon_id "8_113661540_113661652_-"; exonnum "50"; txlen "7984";
8	ensembl	exon	113662024	113662098	0	-	.	gene_id "ENSRNOG00000011491"; gene_version "10"; transcript_id "ENSRNOT00000015344"; transcript_version "9"; exon_number "48"; gene_name "Dnajc13"; gene_source "ensembl"; gene_biotype "protein_coding"; transcript_name "Dnajc13-201"; transcript_source "ensembl"; transcript_biotype "protein_coding"; exon_id "ENSRNOE00000484724"; exon_version "1";
8	ensembl	CDS	113662024	113662098	0	-	2	gene_id "ENSRNOG00000011491"; gene_version "10"; transcript_id "ENSRNOT00000015344"; transcript_version "9"; exon_number "48"; gene_name "Dnajc13"; gene_source "ensembl"; gene_biotype "protein_coding"; transcript_name "Dnajc13-201"; transcript_source "ensembl"; transcript_biotype "protein_coding"; protein_id "ENSRNOP00000015344"; protein_version "7";
8	ensembl	exon	113662024	113662098	0	-	.	gene_id "ENSRNOG00000011491"; gene_version "10"; transcript_id "ENSRNOT00000096102"; transcript_version "2"; exon_number "47"; gene_name "Dnajc13"; gene_source "ensembl"; gene_biotype "protein_coding"; transcript_name "Dnajc13-202"; transcript_source "ensembl"; transcript_biotype "protein_coding"; exon_id "ENSRNOE00000484724"; exon_version "1"; tag "Ensembl_canonical";
8	ensembl	CDS	113662024	113662098	0	-	2	gene_id "ENSRNOG00000011491"; gene_version "10"; transcript_id "ENSRNOT00000096102"; transcript_version "2"; exon_number "47"; gene_name "Dnajc13"; gene_source "ensembl"; gene_biotype "protein_coding"; transcript_name "Dnajc13-202"; transcript_source "ensembl"; transcript_biotype "protein_coding"; protein_id "ENSRNOP00000091506"; protein_version "2"; tag "Ensembl_canonical";
8	ensembl	exon	113662024	113662098	0	-	.	gene_id "ENSRNOG00000011491"; gene_version "10"; transcript_id "ENSRNOT00000117009"; transcript_version "2"; exon_number "48"; gene_name "Dnajc13"; gene_source "ensembl"; gene_biotype "protein_coding"; transcript_name "Dnajc13-203"; transcript_source "ensembl"; transcript_biotype "protein_coding"; exon_id "ENSRNOE00000484724"; exon_version "1";
8	ensembl	CDS	113662024	113662098	0	-	2	gene_id "ENSRNOG00000011491"; gene_version "10"; transcript_id "ENSRNOT00000117009"; transcript_version "2"; exon_number "48"; gene_name "Dnajc13"; gene_source "ensembl"; gene_biotype "protein_coding"; transcript_name "Dnajc13-203"; transcript_source "ensembl"; transcript_biotype "protein_coding"; protein_id "ENSRNOP00000098001"; protein_version "1";
8	ensembl	exon	113662024	113662098	0	-	.	gene_id "ENSRNOG00000011491"; gene_version "10"; transcript_id "ENSRNOT00000164659"; transcript_version "1"; exon_number "46"; gene_name "Dnajc13"; gene_source "ensembl"; gene_biotype "protein_coding"; transcript_name "Dnajc13-204"; transcript_source "ensembl"; transcript_biotype "protein_coding"; exon_id "ENSRNOE00000484724"; exon_version "1";
8	ensembl	CDS	113662024	113662098	0	-	2	gene_id "ENSRNOG00000011491"; gene_version "10"; transcript_id "ENSRNOT00000164659"; transcript_version "1"; exon_number "46"; gene_name "Dnajc13"; gene_source "ensembl"; gene_biotype "protein_coding"; transcript_name "Dnajc13-204"; transcript_source "ensembl"; transcript_biotype "protein_coding"; protein_id "ENSRNOP00000099858"; protein_version "1";
8	ENSEMBL114_rn	exon	113662024	113662098	0.403278381857867	-	.	gene_id "ENSRNOG00000011491"; transcript_id "ENSRNOG00000011491_tx_6"; exon_id "8_113662024_113662098_-"; exonnum "49"; txlen "7984";
8	ensembl	exon	113664240	113664339	0	-	.	gene_id "ENSRNOG00000011491"; gene_version "10"; transcript_id "ENSRNOT00000015344"; transcript_version "9"; exon_number "47"; gene_name "Dnajc13"; gene_source "ensembl"; gene_biotype "protein_coding"; transcript_name "Dnajc13-201"; transcript_source "ensembl"; transcript_biotype "protein_coding"; exon_id "ENSRNOE00000209815"; exon_version "1";
8	ensembl	CDS	113664240	113664339	0	-	0	gene_id "ENSRNOG00000011491"; gene_version "10"; transcript_id "ENSRNOT00000015344"; transcript_version "9"; exon_number "47"; gene_name "Dnajc13"; gene_source "ensembl"; gene_biotype "protein_coding"; transcript_name "Dnajc13-201"; transcript_source "ensembl"; transcript_biotype "protein_coding"; protein_id "ENSRNOP00000015344"; protein_version "7";
8	ensembl	exon	113664240	113664339	0	-	.	gene_id "ENSRNOG00000011491"; gene_version "10"; transcript_id "ENSRNOT00000096102"; transcript_version "2"; exon_number "46"; gene_name "Dnajc13"; gene_source "ensembl"; gene_biotype "protein_coding"; transcript_name "Dnajc13-202"; transcript_source "ensembl"; transcript_biotype "protein_coding"; exon_id "ENSRNOE00000209815"; exon_version "1"; tag "Ensembl_canonical";
8	ensembl	CDS	113664240	113664339	0	-	0	gene_id "ENSRNOG00000011491"; gene_version "10"; transcript_id "ENSRNOT00000096102"; transcript_version "2"; exon_number "46"; gene_name "Dnajc13"; gene_source "ensembl"; gene_biotype "protein_coding"; transcript_name "Dnajc13-202"; transcript_source "ensembl"; transcript_biotype "protein_coding"; protein_id "ENSRNOP00000091506"; protein_version "2"; tag "Ensembl_canonical";
8	ensembl	exon	113664240	113664339	0	-	.	gene_id "ENSRNOG00000011491"; gene_version "10"; transcript_id "ENSRNOT00000117009"; transcript_version "2"; exon_number "47"; gene_name "Dnajc13"; gene_source "ensembl"; gene_biotype "protein_coding"; transcript_name "Dnajc13-203"; transcript_source "ensembl"; transcript_biotype "protein_coding"; exon_id "ENSRNOE00000209815"; exon_version "1";
8	ensembl	CDS	113664240	113664339	0	-	0	gene_id "ENSRNOG00000011491"; gene_version "10"; transcript_id "ENSRNOT00000117009"; transcript_version "2"; exon_number "47"; gene_name "Dnajc13"; gene_source "ensembl"; gene_biotype "protein_coding"; transcript_name "Dnajc13-203"; transcript_source "ensembl"; transcript_biotype "protein_coding"; protein_id "ENSRNOP00000098001"; protein_version "1";
8	ensembl	exon	113664240	113664339	0	-	.	gene_id "ENSRNOG00000011491"; gene_version "10"; transcript_id "ENSRNOT00000164659"; transcript_version "1"; exon_number "45"; gene_name "Dnajc13"; gene_source "ensembl"; gene_biotype "protein_coding"; transcript_name "Dnajc13-204"; transcript_source "ensembl"; transcript_biotype "protein_coding"; exon_id "ENSRNOE00000209815"; exon_version "1";
8	ensembl	CDS	113664240	113664339	0	-	0	gene_id "ENSRNOG00000011491"; gene_version "10"; transcript_id "ENSRNOT00000164659"; transcript_version "1"; exon_number "45"; gene_name "Dnajc13"; gene_source "ensembl"; gene_biotype "protein_coding"; transcript_name "Dnajc13-204"; transcript_source "ensembl"; transcript_biotype "protein_coding"; protein_id "ENSRNOP00000099858"; protein_version "1";
8	ENSEMBL114_rn	exon	113664240	113664339	0.403278381857867	-	.	gene_id "ENSRNOG00000011491"; transcript_id "ENSRNOG00000011491_tx_6"; exon_id "8_113664240_113664339_-"; exonnum "48"; txlen "7984";
8	ensembl	exon	113666058	113666149	0	-	.	gene_id "ENSRNOG00000011491"; gene_version "10"; transcript_id "ENSRNOT00000015344"; transcript_version "9"; exon_number "46"; gene_name "Dnajc13"; gene_source "ensembl"; gene_biotype "protein_coding"; transcript_name "Dnajc13-201"; transcript_source "ensembl"; transcript_biotype "protein_coding"; exon_id "ENSRNOE00000462396"; exon_version "1";
8	ensembl	CDS	113666058	113666149	0	-	2	gene_id "ENSRNOG00000011491"; gene_version "10"; transcript_id "ENSRNOT00000015344"; transcript_version "9"; exon_number "46"; gene_name "Dnajc13"; gene_source "ensembl"; gene_biotype "protein_coding"; transcript_name "Dnajc13-201"; transcript_source "ensembl"; transcript_biotype "protein_coding"; protein_id "ENSRNOP00000015344"; protein_version "7";
8	ensembl	exon	113666058	113666149	0	-	.	gene_id "ENSRNOG00000011491"; gene_version "10"; transcript_id "ENSRNOT00000096102"; transcript_version "2"; exon_number "45"; gene_name "Dnajc13"; gene_source "ensembl"; gene_biotype "protein_coding"; transcript_name "Dnajc13-202"; transcript_source "ensembl"; transcript_biotype "protein_coding"; exon_id "ENSRNOE00000462396"; exon_version "1"; tag "Ensembl_canonical";
8	ensembl	CDS	113666058	113666149	0	-	2	gene_id "ENSRNOG00000011491"; gene_version "10"; transcript_id "ENSRNOT00000096102"; transcript_version "2"; exon_number "45"; gene_name "Dnajc13"; gene_source "ensembl"; gene_biotype "protein_coding"; transcript_name "Dnajc13-202"; transcript_source "ensembl"; transcript_biotype "protein_coding"; protein_id "ENSRNOP00000091506"; protein_version "2"; tag "Ensembl_canonical";
8	ensembl	exon	113666058	113666149	0	-	.	gene_id "ENSRNOG00000011491"; gene_version "10"; transcript_id "ENSRNOT00000117009"; transcript_version "2"; exon_number "46"; gene_name "Dnajc13"; gene_source "ensembl"; gene_biotype "protein_coding"; transcript_name "Dnajc13-203"; transcript_source "ensembl"; transcript_biotype "protein_coding"; exon_id "ENSRNOE00000462396"; exon_version "1";
8	ensembl	CDS	113666058	113666149	0	-	2	gene_id "ENSRNOG00000011491"; gene_version "10"; transcript_id "ENSRNOT00000117009"; transcript_version "2"; exon_number "46"; gene_name "Dnajc13"; gene_source "ensembl"; gene_biotype "protein_coding"; transcript_name "Dnajc13-203"; transcript_source "ensembl"; transcript_biotype "protein_coding"; protein_id "ENSRNOP00000098001"; protein_version "1";
8	ensembl	exon	113666058	113666149	0	-	.	gene_id "ENSRNOG00000011491"; gene_version "10"; transcript_id "ENSRNOT00000164659"; transcript_version "1"; exon_number "44"; gene_name "Dnajc13"; gene_source "ensembl"; gene_biotype "protein_coding"; transcript_name "Dnajc13-204"; transcript_source "ensembl"; transcript_biotype "protein_coding"; exon_id "ENSRNOE00000462396"; exon_version "1";
8	ensembl	CDS	113666058	113666149	0	-	2	gene_id "ENSRNOG00000011491"; gene_version "10"; transcript_id "ENSRNOT00000164659"; transcript_version "1"; exon_number "44"; gene_name "Dnajc13"; gene_source "ensembl"; gene_biotype "protein_coding"; transcript_name "Dnajc13-204"; transcript_source "ensembl"; transcript_biotype "protein_coding"; protein_id "ENSRNOP00000099858"; protein_version "1";
8	ENSEMBL114_rn	exon	113666058	113666149	0.403278381857867	-	.	gene_id "ENSRNOG00000011491"; transcript_id "ENSRNOG00000011491_tx_6"; exon_id "8_113666058_113666149_-"; exonnum "47"; txlen "7984";
8	ensembl	exon	113667931	113668108	0	-	.	gene_id "ENSRNOG00000011491"; gene_version "10"; transcript_id "ENSRNOT00000015344"; transcript_version "9"; exon_number "45"; gene_name "Dnajc13"; gene_source "ensembl"; gene_biotype "protein_coding"; transcript_name "Dnajc13-201"; transcript_source "ensembl"; transcript_biotype "protein_coding"; exon_id "ENSRNOE00000508425"; exon_version "1";
8	ensembl	CDS	113667931	113668108	0	-	0	gene_id "ENSRNOG00000011491"; gene_version "10"; transcript_id "ENSRNOT00000015344"; transcript_version "9"; exon_number "45"; gene_name "Dnajc13"; gene_source "ensembl"; gene_biotype "protein_coding"; transcript_name "Dnajc13-201"; transcript_source "ensembl"; transcript_biotype "protein_coding"; protein_id "ENSRNOP00000015344"; protein_version "7";
8	ensembl	exon	113667931	113668108	0	-	.	gene_id "ENSRNOG00000011491"; gene_version "10"; transcript_id "ENSRNOT00000096102"; transcript_version "2"; exon_number "44"; gene_name "Dnajc13"; gene_source "ensembl"; gene_biotype "protein_coding"; transcript_name "Dnajc13-202"; transcript_source "ensembl"; transcript_biotype "protein_coding"; exon_id "ENSRNOE00000508425"; exon_version "1"; tag "Ensembl_canonical";
8	ensembl	CDS	113667931	113668108	0	-	0	gene_id "ENSRNOG00000011491"; gene_version "10"; transcript_id "ENSRNOT00000096102"; transcript_version "2"; exon_number "44"; gene_name "Dnajc13"; gene_source "ensembl"; gene_biotype "protein_coding"; transcript_name "Dnajc13-202"; transcript_source "ensembl"; transcript_biotype "protein_coding"; protein_id "ENSRNOP00000091506"; protein_version "2"; tag "Ensembl_canonical";
8	ensembl	exon	113667931	113668108	0	-	.	gene_id "ENSRNOG00000011491"; gene_version "10"; transcript_id "ENSRNOT00000117009"; transcript_version "2"; exon_number "45"; gene_name "Dnajc13"; gene_source "ensembl"; gene_biotype "protein_coding"; transcript_name "Dnajc13-203"; transcript_source "ensembl"; transcript_biotype "protein_coding"; exon_id "ENSRNOE00000508425"; exon_version "1";
8	ensembl	CDS	113667931	113668108	0	-	0	gene_id "ENSRNOG00000011491"; gene_version "10"; transcript_id "ENSRNOT00000117009"; transcript_version "2"; exon_number "45"; gene_name "Dnajc13"; gene_source "ensembl"; gene_biotype "protein_coding"; transcript_name "Dnajc13-203"; transcript_source "ensembl"; transcript_biotype "protein_coding"; protein_id "ENSRNOP00000098001"; protein_version "1";
8	ensembl	exon	113667931	113668108	0	-	.	gene_id "ENSRNOG00000011491"; gene_version "10"; transcript_id "ENSRNOT00000164659"; transcript_version "1"; exon_number "43"; gene_name "Dnajc13"; gene_source "ensembl"; gene_biotype "protein_coding"; transcript_name "Dnajc13-204"; transcript_source "ensembl"; transcript_biotype "protein_coding"; exon_id "ENSRNOE00000508425"; exon_version "1";
8	ensembl	CDS	113667931	113668108	0	-	0	gene_id "ENSRNOG00000011491"; gene_version "10"; transcript_id "ENSRNOT00000164659"; transcript_version "1"; exon_number "43"; gene_name "Dnajc13"; gene_source "ensembl"; gene_biotype "protein_coding"; transcript_name "Dnajc13-204"; transcript_source "ensembl"; transcript_biotype "protein_coding"; protein_id "ENSRNOP00000099858"; protein_version "1";
8	ENSEMBL114_rn	exon	113667931	113668108	0.403278381857867	-	.	gene_id "ENSRNOG00000011491"; transcript_id "ENSRNOG00000011491_tx_6"; exon_id "8_113667931_113668108_-"; exonnum "46"; txlen "7984";
8	ensembl	exon	113669305	113669421	0	-	.	gene_id "ENSRNOG00000011491"; gene_version "10"; transcript_id "ENSRNOT00000015344"; transcript_version "9"; exon_number "44"; gene_name "Dnajc13"; gene_source "ensembl"; gene_biotype "protein_coding"; transcript_name "Dnajc13-201"; transcript_source "ensembl"; transcript_biotype "protein_coding"; exon_id "ENSRNOE00000492405"; exon_version "1";
8	ensembl	CDS	113669305	113669421	0	-	0	gene_id "ENSRNOG00000011491"; gene_version "10"; transcript_id "ENSRNOT00000015344"; transcript_version "9"; exon_number "44"; gene_name "Dnajc13"; gene_source "ensembl"; gene_biotype "protein_coding"; transcript_name "Dnajc13-201"; transcript_source "ensembl"; transcript_biotype "protein_coding"; protein_id "ENSRNOP00000015344"; protein_version "7";
8	ensembl	exon	113669305	113669421	0	-	.	gene_id "ENSRNOG00000011491"; gene_version "10"; transcript_id "ENSRNOT00000096102"; transcript_version "2"; exon_number "43"; gene_name "Dnajc13"; gene_source "ensembl"; gene_biotype "protein_coding"; transcript_name "Dnajc13-202"; transcript_source "ensembl"; transcript_biotype "protein_coding"; exon_id "ENSRNOE00000492405"; exon_version "1"; tag "Ensembl_canonical";
8	ensembl	CDS	113669305	113669421	0	-	0	gene_id "ENSRNOG00000011491"; gene_version "10"; transcript_id "ENSRNOT00000096102"; transcript_version "2"; exon_number "43"; gene_name "Dnajc13"; gene_source "ensembl"; gene_biotype "protein_coding"; transcript_name "Dnajc13-202"; transcript_source "ensembl"; transcript_biotype "protein_coding"; protein_id "ENSRNOP00000091506"; protein_version "2"; tag "Ensembl_canonical";
8	ensembl	exon	113669305	113669421	0	-	.	gene_id "ENSRNOG00000011491"; gene_version "10"; transcript_id "ENSRNOT00000117009"; transcript_version "2"; exon_number "44"; gene_name "Dnajc13"; gene_source "ensembl"; gene_biotype "protein_coding"; transcript_name "Dnajc13-203"; transcript_source "ensembl"; transcript_biotype "protein_coding"; exon_id "ENSRNOE00000492405"; exon_version "1";
8	ensembl	CDS	113669305	113669421	0	-	0	gene_id "ENSRNOG00000011491"; gene_version "10"; transcript_id "ENSRNOT00000117009"; transcript_version "2"; exon_number "44"; gene_name "Dnajc13"; gene_source "ensembl"; gene_biotype "protein_coding"; transcript_name "Dnajc13-203"; transcript_source "ensembl"; transcript_biotype "protein_coding"; protein_id "ENSRNOP00000098001"; protein_version "1";
8	ensembl	exon	113669305	113669421	0	-	.	gene_id "ENSRNOG00000011491"; gene_version "10"; transcript_id "ENSRNOT00000164659"; transcript_version "1"; exon_number "42"; gene_name "Dnajc13"; gene_source "ensembl"; gene_biotype "protein_coding"; transcript_name "Dnajc13-204"; transcript_source "ensembl"; transcript_biotype "protein_coding"; exon_id "ENSRNOE00000492405"; exon_version "1";
8	ensembl	CDS	113669305	113669421	0	-	0	gene_id "ENSRNOG00000011491"; gene_version "10"; transcript_id "ENSRNOT00000164659"; transcript_version "1"; exon_number "42"; gene_name "Dnajc13"; gene_source "ensembl"; gene_biotype "protein_coding"; transcript_name "Dnajc13-204"; transcript_source "ensembl"; transcript_biotype "protein_coding"; protein_id "ENSRNOP00000099858"; protein_version "1";
8	ENSEMBL114_rn	exon	113669305	113669421	0.403278381857867	-	.	gene_id "ENSRNOG00000011491"; transcript_id "ENSRNOG00000011491_tx_6"; exon_id "8_113669305_113669421_-"; exonnum "45"; txlen "7984";
8	ensembl	exon	113670241	113670354	0	-	.	gene_id "ENSRNOG00000011491"; gene_version "10"; transcript_id "ENSRNOT00000015344"; transcript_version "9"; exon_number "43"; gene_name "Dnajc13"; gene_source "ensembl"; gene_biotype "protein_coding"; transcript_name "Dnajc13-201"; transcript_source "ensembl"; transcript_biotype "protein_coding"; exon_id "ENSRNOE00000475770"; exon_version "1";
8	ensembl	CDS	113670241	113670354	0	-	0	gene_id "ENSRNOG00000011491"; gene_version "10"; transcript_id "ENSRNOT00000015344"; transcript_version "9"; exon_number "43"; gene_name "Dnajc13"; gene_source "ensembl"; gene_biotype "protein_coding"; transcript_name "Dnajc13-201"; transcript_source "ensembl"; transcript_biotype "protein_coding"; protein_id "ENSRNOP00000015344"; protein_version "7";
8	ensembl	exon	113670241	113670354	0	-	.	gene_id "ENSRNOG00000011491"; gene_version "10"; transcript_id "ENSRNOT00000096102"; transcript_version "2"; exon_number "42"; gene_name "Dnajc13"; gene_source "ensembl"; gene_biotype "protein_coding"; transcript_name "Dnajc13-202"; transcript_source "ensembl"; transcript_biotype "protein_coding"; exon_id "ENSRNOE00000475770"; exon_version "1"; tag "Ensembl_canonical";
8	ensembl	CDS	113670241	113670354	0	-	0	gene_id "ENSRNOG00000011491"; gene_version "10"; transcript_id "ENSRNOT00000096102"; transcript_version "2"; exon_number "42"; gene_name "Dnajc13"; gene_source "ensembl"; gene_biotype "protein_coding"; transcript_name "Dnajc13-202"; transcript_source "ensembl"; transcript_biotype "protein_coding"; protein_id "ENSRNOP00000091506"; protein_version "2"; tag "Ensembl_canonical";
8	ensembl	exon	113670241	113670354	0	-	.	gene_id "ENSRNOG00000011491"; gene_version "10"; transcript_id "ENSRNOT00000117009"; transcript_version "2"; exon_number "43"; gene_name "Dnajc13"; gene_source "ensembl"; gene_biotype "protein_coding"; transcript_name "Dnajc13-203"; transcript_source "ensembl"; transcript_biotype "protein_coding"; exon_id "ENSRNOE00000475770"; exon_version "1";
8	ensembl	CDS	113670241	113670354	0	-	0	gene_id "ENSRNOG00000011491"; gene_version "10"; transcript_id "ENSRNOT00000117009"; transcript_version "2"; exon_number "43"; gene_name "Dnajc13"; gene_source "ensembl"; gene_biotype "protein_coding"; transcript_name "Dnajc13-203"; transcript_source "ensembl"; transcript_biotype "protein_coding"; protein_id "ENSRNOP00000098001"; protein_version "1";
8	ensembl	exon	113670241	113670354	0	-	.	gene_id "ENSRNOG00000011491"; gene_version "10"; transcript_id "ENSRNOT00000164659"; transcript_version "1"; exon_number "41"; gene_name "Dnajc13"; gene_source "ensembl"; gene_biotype "protein_coding"; transcript_name "Dnajc13-204"; transcript_source "ensembl"; transcript_biotype "protein_coding"; exon_id "ENSRNOE00000475770"; exon_version "1";
8	ensembl	CDS	113670241	113670354	0	-	0	gene_id "ENSRNOG00000011491"; gene_version "10"; transcript_id "ENSRNOT00000164659"; transcript_version "1"; exon_number "41"; gene_name "Dnajc13"; gene_source "ensembl"; gene_biotype "protein_coding"; transcript_name "Dnajc13-204"; transcript_source "ensembl"; transcript_biotype "protein_coding"; protein_id "ENSRNOP00000099858"; protein_version "1";
8	ENSEMBL114_rn	exon	113670241	113670354	0.403278381857867	-	.	gene_id "ENSRNOG00000011491"; transcript_id "ENSRNOG00000011491_tx_6"; exon_id "8_113670241_113670354_-"; exonnum "44"; txlen "7984";
8	ensembl	exon	113671825	113671992	0	-	.	gene_id "ENSRNOG00000011491"; gene_version "10"; transcript_id "ENSRNOT00000015344"; transcript_version "9"; exon_number "42"; gene_name "Dnajc13"; gene_source "ensembl"; gene_biotype "protein_coding"; transcript_name "Dnajc13-201"; transcript_source "ensembl"; transcript_biotype "protein_coding"; exon_id "ENSRNOE00000501431"; exon_version "1";
8	ensembl	CDS	113671825	113671992	0	-	0	gene_id "ENSRNOG00000011491"; gene_version "10"; transcript_id "ENSRNOT00000015344"; transcript_version "9"; exon_number "42"; gene_name "Dnajc13"; gene_source "ensembl"; gene_biotype "protein_coding"; transcript_name "Dnajc13-201"; transcript_source "ensembl"; transcript_biotype "protein_coding"; protein_id "ENSRNOP00000015344"; protein_version "7";
8	ensembl	exon	113671825	113671992	0	-	.	gene_id "ENSRNOG00000011491"; gene_version "10"; transcript_id "ENSRNOT00000096102"; transcript_version "2"; exon_number "41"; gene_name "Dnajc13"; gene_source "ensembl"; gene_biotype "protein_coding"; transcript_name "Dnajc13-202"; transcript_source "ensembl"; transcript_biotype "protein_coding"; exon_id "ENSRNOE00000501431"; exon_version "1"; tag "Ensembl_canonical";
8	ensembl	CDS	113671825	113671992	0	-	0	gene_id "ENSRNOG00000011491"; gene_version "10"; transcript_id "ENSRNOT00000096102"; transcript_version "2"; exon_number "41"; gene_name "Dnajc13"; gene_source "ensembl"; gene_biotype "protein_coding"; transcript_name "Dnajc13-202"; transcript_source "ensembl"; transcript_biotype "protein_coding"; protein_id "ENSRNOP00000091506"; protein_version "2"; tag "Ensembl_canonical";
8	ensembl	exon	113671825	113671992	0	-	.	gene_id "ENSRNOG00000011491"; gene_version "10"; transcript_id "ENSRNOT00000117009"; transcript_version "2"; exon_number "42"; gene_name "Dnajc13"; gene_source "ensembl"; gene_biotype "protein_coding"; transcript_name "Dnajc13-203"; transcript_source "ensembl"; transcript_biotype "protein_coding"; exon_id "ENSRNOE00000501431"; exon_version "1";
8	ensembl	CDS	113671825	113671992	0	-	0	gene_id "ENSRNOG00000011491"; gene_version "10"; transcript_id "ENSRNOT00000117009"; transcript_version "2"; exon_number "42"; gene_name "Dnajc13"; gene_source "ensembl"; gene_biotype "protein_coding"; transcript_name "Dnajc13-203"; transcript_source "ensembl"; transcript_biotype "protein_coding"; protein_id "ENSRNOP00000098001"; protein_version "1";
8	ensembl	exon	113671825	113671992	0	-	.	gene_id "ENSRNOG00000011491"; gene_version "10"; transcript_id "ENSRNOT00000164659"; transcript_version "1"; exon_number "40"; gene_name "Dnajc13"; gene_source "ensembl"; gene_biotype "protein_coding"; transcript_name "Dnajc13-204"; transcript_source "ensembl"; transcript_biotype "protein_coding"; exon_id "ENSRNOE00000501431"; exon_version "1";
8	ensembl	CDS	113671825	113671992	0	-	0	gene_id "ENSRNOG00000011491"; gene_version "10"; transcript_id "ENSRNOT00000164659"; transcript_version "1"; exon_number "40"; gene_name "Dnajc13"; gene_source "ensembl"; gene_biotype "protein_coding"; transcript_name "Dnajc13-204"; transcript_source "ensembl"; transcript_biotype "protein_coding"; protein_id "ENSRNOP00000099858"; protein_version "1";
8	ENSEMBL114_rn	exon	113671825	113671992	0.403278381857867	-	.	gene_id "ENSRNOG00000011491"; transcript_id "ENSRNOG00000011491_tx_6"; exon_id "8_113671825_113671992_-"; exonnum "43"; txlen "7984";
8	ensembl	exon	113673102	113673281	0	-	.	gene_id "ENSRNOG00000011491"; gene_version "10"; transcript_id "ENSRNOT00000015344"; transcript_version "9"; exon_number "41"; gene_name "Dnajc13"; gene_source "ensembl"; gene_biotype "protein_coding"; transcript_name "Dnajc13-201"; transcript_source "ensembl"; transcript_biotype "protein_coding"; exon_id "ENSRNOE00000472614"; exon_version "1";
8	ensembl	CDS	113673102	113673281	0	-	0	gene_id "ENSRNOG00000011491"; gene_version "10"; transcript_id "ENSRNOT00000015344"; transcript_version "9"; exon_number "41"; gene_name "Dnajc13"; gene_source "ensembl"; gene_biotype "protein_coding"; transcript_name "Dnajc13-201"; transcript_source "ensembl"; transcript_biotype "protein_coding"; protein_id "ENSRNOP00000015344"; protein_version "7";
8	ensembl	exon	113673102	113673281	0	-	.	gene_id "ENSRNOG00000011491"; gene_version "10"; transcript_id "ENSRNOT00000096102"; transcript_version "2"; exon_number "40"; gene_name "Dnajc13"; gene_source "ensembl"; gene_biotype "protein_coding"; transcript_name "Dnajc13-202"; transcript_source "ensembl"; transcript_biotype "protein_coding"; exon_id "ENSRNOE00000472614"; exon_version "1"; tag "Ensembl_canonical";
8	ensembl	CDS	113673102	113673281	0	-	0	gene_id "ENSRNOG00000011491"; gene_version "10"; transcript_id "ENSRNOT00000096102"; transcript_version "2"; exon_number "40"; gene_name "Dnajc13"; gene_source "ensembl"; gene_biotype "protein_coding"; transcript_name "Dnajc13-202"; transcript_source "ensembl"; transcript_biotype "protein_coding"; protein_id "ENSRNOP00000091506"; protein_version "2"; tag "Ensembl_canonical";
8	ensembl	exon	113673102	113673281	0	-	.	gene_id "ENSRNOG00000011491"; gene_version "10"; transcript_id "ENSRNOT00000117009"; transcript_version "2"; exon_number "41"; gene_name "Dnajc13"; gene_source "ensembl"; gene_biotype "protein_coding"; transcript_name "Dnajc13-203"; transcript_source "ensembl"; transcript_biotype "protein_coding"; exon_id "ENSRNOE00000472614"; exon_version "1";
8	ensembl	CDS	113673102	113673281	0	-	0	gene_id "ENSRNOG00000011491"; gene_version "10"; transcript_id "ENSRNOT00000117009"; transcript_version "2"; exon_number "41"; gene_name "Dnajc13"; gene_source "ensembl"; gene_biotype "protein_coding"; transcript_name "Dnajc13-203"; transcript_source "ensembl"; transcript_biotype "protein_coding"; protein_id "ENSRNOP00000098001"; protein_version "1";
8	ensembl	exon	113673102	113673281	0	-	.	gene_id "ENSRNOG00000011491"; gene_version "10"; transcript_id "ENSRNOT00000164659"; transcript_version "1"; exon_number "39"; gene_name "Dnajc13"; gene_source "ensembl"; gene_biotype "protein_coding"; transcript_name "Dnajc13-204"; transcript_source "ensembl"; transcript_biotype "protein_coding"; exon_id "ENSRNOE00000472614"; exon_version "1";
8	ensembl	CDS	113673102	113673281	0	-	0	gene_id "ENSRNOG00000011491"; gene_version "10"; transcript_id "ENSRNOT00000164659"; transcript_version "1"; exon_number "39"; gene_name "Dnajc13"; gene_source "ensembl"; gene_biotype "protein_coding"; transcript_name "Dnajc13-204"; transcript_source "ensembl"; transcript_biotype "protein_coding"; protein_id "ENSRNOP00000099858"; protein_version "1";
8	ENSEMBL114_rn	exon	113673102	113673281	0.403278381857867	-	.	gene_id "ENSRNOG00000011491"; transcript_id "ENSRNOG00000011491_tx_6"; exon_id "8_113673102_113673281_-"; exonnum "42"; txlen "7984";
8	ensembl	exon	113673970	113674089	0	-	.	gene_id "ENSRNOG00000011491"; gene_version "10"; transcript_id "ENSRNOT00000015344"; transcript_version "9"; exon_number "40"; gene_name "Dnajc13"; gene_source "ensembl"; gene_biotype "protein_coding"; transcript_name "Dnajc13-201"; transcript_source "ensembl"; transcript_biotype "protein_coding"; exon_id "ENSRNOE00000479738"; exon_version "1";
8	ensembl	CDS	113673970	113674089	0	-	0	gene_id "ENSRNOG00000011491"; gene_version "10"; transcript_id "ENSRNOT00000015344"; transcript_version "9"; exon_number "40"; gene_name "Dnajc13"; gene_source "ensembl"; gene_biotype "protein_coding"; transcript_name "Dnajc13-201"; transcript_source "ensembl"; transcript_biotype "protein_coding"; protein_id "ENSRNOP00000015344"; protein_version "7";
8	ensembl	exon	113673970	113674089	0	-	.	gene_id "ENSRNOG00000011491"; gene_version "10"; transcript_id "ENSRNOT00000096102"; transcript_version "2"; exon_number "39"; gene_name "Dnajc13"; gene_source "ensembl"; gene_biotype "protein_coding"; transcript_name "Dnajc13-202"; transcript_source "ensembl"; transcript_biotype "protein_coding"; exon_id "ENSRNOE00000479738"; exon_version "1"; tag "Ensembl_canonical";
8	ensembl	CDS	113673970	113674089	0	-	0	gene_id "ENSRNOG00000011491"; gene_version "10"; transcript_id "ENSRNOT00000096102"; transcript_version "2"; exon_number "39"; gene_name "Dnajc13"; gene_source "ensembl"; gene_biotype "protein_coding"; transcript_name "Dnajc13-202"; transcript_source "ensembl"; transcript_biotype "protein_coding"; protein_id "ENSRNOP00000091506"; protein_version "2"; tag "Ensembl_canonical";
8	ensembl	exon	113673970	113674089	0	-	.	gene_id "ENSRNOG00000011491"; gene_version "10"; transcript_id "ENSRNOT00000117009"; transcript_version "2"; exon_number "40"; gene_name "Dnajc13"; gene_source "ensembl"; gene_biotype "protein_coding"; transcript_name "Dnajc13-203"; transcript_source "ensembl"; transcript_biotype "protein_coding"; exon_id "ENSRNOE00000479738"; exon_version "1";
8	ensembl	CDS	113673970	113674089	0	-	0	gene_id "ENSRNOG00000011491"; gene_version "10"; transcript_id "ENSRNOT00000117009"; transcript_version "2"; exon_number "40"; gene_name "Dnajc13"; gene_source "ensembl"; gene_biotype "protein_coding"; transcript_name "Dnajc13-203"; transcript_source "ensembl"; transcript_biotype "protein_coding"; protein_id "ENSRNOP00000098001"; protein_version "1";
8	ensembl	exon	113673970	113674089	0	-	.	gene_id "ENSRNOG00000011491"; gene_version "10"; transcript_id "ENSRNOT00000164659"; transcript_version "1"; exon_number "38"; gene_name "Dnajc13"; gene_source "ensembl"; gene_biotype "protein_coding"; transcript_name "Dnajc13-204"; transcript_source "ensembl"; transcript_biotype "protein_coding"; exon_id "ENSRNOE00000479738"; exon_version "1";
8	ensembl	CDS	113673970	113674089	0	-	0	gene_id "ENSRNOG00000011491"; gene_version "10"; transcript_id "ENSRNOT00000164659"; transcript_version "1"; exon_number "38"; gene_name "Dnajc13"; gene_source "ensembl"; gene_biotype "protein_coding"; transcript_name "Dnajc13-204"; transcript_source "ensembl"; transcript_biotype "protein_coding"; protein_id "ENSRNOP00000099858"; protein_version "1";
8	ENSEMBL114_rn	exon	113673970	113674089	0.403278381857867	-	.	gene_id "ENSRNOG00000011491"; transcript_id "ENSRNOG00000011491_tx_6"; exon_id "8_113673970_113674089_-"; exonnum "41"; txlen "7984";
8	ensembl	exon	113675366	113675440	0	-	.	gene_id "ENSRNOG00000011491"; gene_version "10"; transcript_id "ENSRNOT00000015344"; transcript_version "9"; exon_number "39"; gene_name "Dnajc13"; gene_source "ensembl"; gene_biotype "protein_coding"; transcript_name "Dnajc13-201"; transcript_source "ensembl"; transcript_biotype "protein_coding"; exon_id "ENSRNOE00000478255"; exon_version "1";
8	ensembl	CDS	113675366	113675440	0	-	0	gene_id "ENSRNOG00000011491"; gene_version "10"; transcript_id "ENSRNOT00000015344"; transcript_version "9"; exon_number "39"; gene_name "Dnajc13"; gene_source "ensembl"; gene_biotype "protein_coding"; transcript_name "Dnajc13-201"; transcript_source "ensembl"; transcript_biotype "protein_coding"; protein_id "ENSRNOP00000015344"; protein_version "7";
8	ensembl	exon	113675366	113675440	0	-	.	gene_id "ENSRNOG00000011491"; gene_version "10"; transcript_id "ENSRNOT00000096102"; transcript_version "2"; exon_number "38"; gene_name "Dnajc13"; gene_source "ensembl"; gene_biotype "protein_coding"; transcript_name "Dnajc13-202"; transcript_source "ensembl"; transcript_biotype "protein_coding"; exon_id "ENSRNOE00000478255"; exon_version "1"; tag "Ensembl_canonical";
8	ensembl	CDS	113675366	113675440	0	-	0	gene_id "ENSRNOG00000011491"; gene_version "10"; transcript_id "ENSRNOT00000096102"; transcript_version "2"; exon_number "38"; gene_name "Dnajc13"; gene_source "ensembl"; gene_biotype "protein_coding"; transcript_name "Dnajc13-202"; transcript_source "ensembl"; transcript_biotype "protein_coding"; protein_id "ENSRNOP00000091506"; protein_version "2"; tag "Ensembl_canonical";
8	ensembl	exon	113675366	113675440	0	-	.	gene_id "ENSRNOG00000011491"; gene_version "10"; transcript_id "ENSRNOT00000117009"; transcript_version "2"; exon_number "39"; gene_name "Dnajc13"; gene_source "ensembl"; gene_biotype "protein_coding"; transcript_name "Dnajc13-203"; transcript_source "ensembl"; transcript_biotype "protein_coding"; exon_id "ENSRNOE00000478255"; exon_version "1";
8	ensembl	CDS	113675366	113675440	0	-	0	gene_id "ENSRNOG00000011491"; gene_version "10"; transcript_id "ENSRNOT00000117009"; transcript_version "2"; exon_number "39"; gene_name "Dnajc13"; gene_source "ensembl"; gene_biotype "protein_coding"; transcript_name "Dnajc13-203"; transcript_source "ensembl"; transcript_biotype "protein_coding"; protein_id "ENSRNOP00000098001"; protein_version "1";
8	ensembl	exon	113675366	113675440	0	-	.	gene_id "ENSRNOG00000011491"; gene_version "10"; transcript_id "ENSRNOT00000164659"; transcript_version "1"; exon_number "37"; gene_name "Dnajc13"; gene_source "ensembl"; gene_biotype "protein_coding"; transcript_name "Dnajc13-204"; transcript_source "ensembl"; transcript_biotype "protein_coding"; exon_id "ENSRNOE00000478255"; exon_version "1";
8	ensembl	CDS	113675366	113675440	0	-	0	gene_id "ENSRNOG00000011491"; gene_version "10"; transcript_id "ENSRNOT00000164659"; transcript_version "1"; exon_number "37"; gene_name "Dnajc13"; gene_source "ensembl"; gene_biotype "protein_coding"; transcript_name "Dnajc13-204"; transcript_source "ensembl"; transcript_biotype "protein_coding"; protein_id "ENSRNOP00000099858"; protein_version "1";
8	ENSEMBL114_rn	exon	113675366	113675440	0.403278381857867	-	.	gene_id "ENSRNOG00000011491"; transcript_id "ENSRNOG00000011491_tx_6"; exon_id "8_113675366_113675440_-"; exonnum "40"; txlen "7984";
8	ensembl	exon	113675887	113676071	0	-	.	gene_id "ENSRNOG00000011491"; gene_version "10"; transcript_id "ENSRNOT00000015344"; transcript_version "9"; exon_number "38"; gene_name "Dnajc13"; gene_source "ensembl"; gene_biotype "protein_coding"; transcript_name "Dnajc13-201"; transcript_source "ensembl"; transcript_biotype "protein_coding"; exon_id "ENSRNOE00000489601"; exon_version "1";
8	ensembl	CDS	113675887	113676071	0	-	2	gene_id "ENSRNOG00000011491"; gene_version "10"; transcript_id "ENSRNOT00000015344"; transcript_version "9"; exon_number "38"; gene_name "Dnajc13"; gene_source "ensembl"; gene_biotype "protein_coding"; transcript_name "Dnajc13-201"; transcript_source "ensembl"; transcript_biotype "protein_coding"; protein_id "ENSRNOP00000015344"; protein_version "7";
8	ensembl	exon	113675887	113676071	0	-	.	gene_id "ENSRNOG00000011491"; gene_version "10"; transcript_id "ENSRNOT00000096102"; transcript_version "2"; exon_number "37"; gene_name "Dnajc13"; gene_source "ensembl"; gene_biotype "protein_coding"; transcript_name "Dnajc13-202"; transcript_source "ensembl"; transcript_biotype "protein_coding"; exon_id "ENSRNOE00000489601"; exon_version "1"; tag "Ensembl_canonical";
8	ensembl	CDS	113675887	113676071	0	-	2	gene_id "ENSRNOG00000011491"; gene_version "10"; transcript_id "ENSRNOT00000096102"; transcript_version "2"; exon_number "37"; gene_name "Dnajc13"; gene_source "ensembl"; gene_biotype "protein_coding"; transcript_name "Dnajc13-202"; transcript_source "ensembl"; transcript_biotype "protein_coding"; protein_id "ENSRNOP00000091506"; protein_version "2"; tag "Ensembl_canonical";
8	ensembl	exon	113675887	113676071	0	-	.	gene_id "ENSRNOG00000011491"; gene_version "10"; transcript_id "ENSRNOT00000117009"; transcript_version "2"; exon_number "38"; gene_name "Dnajc13"; gene_source "ensembl"; gene_biotype "protein_coding"; transcript_name "Dnajc13-203"; transcript_source "ensembl"; transcript_biotype "protein_coding"; exon_id "ENSRNOE00000489601"; exon_version "1";
8	ensembl	CDS	113675887	113676071	0	-	2	gene_id "ENSRNOG00000011491"; gene_version "10"; transcript_id "ENSRNOT00000117009"; transcript_version "2"; exon_number "38"; gene_name "Dnajc13"; gene_source "ensembl"; gene_biotype "protein_coding"; transcript_name "Dnajc13-203"; transcript_source "ensembl"; transcript_biotype "protein_coding"; protein_id "ENSRNOP00000098001"; protein_version "1";
8	ensembl	exon	113675887	113676071	0	-	.	gene_id "ENSRNOG00000011491"; gene_version "10"; transcript_id "ENSRNOT00000164659"; transcript_version "1"; exon_number "36"; gene_name "Dnajc13"; gene_source "ensembl"; gene_biotype "protein_coding"; transcript_name "Dnajc13-204"; transcript_source "ensembl"; transcript_biotype "protein_coding"; exon_id "ENSRNOE00000489601"; exon_version "1";
8	ensembl	CDS	113675887	113676071	0	-	2	gene_id "ENSRNOG00000011491"; gene_version "10"; transcript_id "ENSRNOT00000164659"; transcript_version "1"; exon_number "36"; gene_name "Dnajc13"; gene_source "ensembl"; gene_biotype "protein_coding"; transcript_name "Dnajc13-204"; transcript_source "ensembl"; transcript_biotype "protein_coding"; protein_id "ENSRNOP00000099858"; protein_version "1";
8	ENSEMBL114_rn	exon	113675887	113676071	0.403278381857867	-	.	gene_id "ENSRNOG00000011491"; transcript_id "ENSRNOG00000011491_tx_6"; exon_id "8_113675887_113676071_-"; exonnum "39"; txlen "7984";
8	ensembl	exon	113677884	113678019	0	-	.	gene_id "ENSRNOG00000011491"; gene_version "10"; transcript_id "ENSRNOT00000015344"; transcript_version "9"; exon_number "37"; gene_name "Dnajc13"; gene_source "ensembl"; gene_biotype "protein_coding"; transcript_name "Dnajc13-201"; transcript_source "ensembl"; transcript_biotype "protein_coding"; exon_id "ENSRNOE00000497496"; exon_version "1";
8	ensembl	CDS	113677884	113678019	0	-	0	gene_id "ENSRNOG00000011491"; gene_version "10"; transcript_id "ENSRNOT00000015344"; transcript_version "9"; exon_number "37"; gene_name "Dnajc13"; gene_source "ensembl"; gene_biotype "protein_coding"; transcript_name "Dnajc13-201"; transcript_source "ensembl"; transcript_biotype "protein_coding"; protein_id "ENSRNOP00000015344"; protein_version "7";
8	ensembl	exon	113677884	113678019	0	-	.	gene_id "ENSRNOG00000011491"; gene_version "10"; transcript_id "ENSRNOT00000096102"; transcript_version "2"; exon_number "36"; gene_name "Dnajc13"; gene_source "ensembl"; gene_biotype "protein_coding"; transcript_name "Dnajc13-202"; transcript_source "ensembl"; transcript_biotype "protein_coding"; exon_id "ENSRNOE00000497496"; exon_version "1"; tag "Ensembl_canonical";
8	ensembl	CDS	113677884	113678019	0	-	0	gene_id "ENSRNOG00000011491"; gene_version "10"; transcript_id "ENSRNOT00000096102"; transcript_version "2"; exon_number "36"; gene_name "Dnajc13"; gene_source "ensembl"; gene_biotype "protein_coding"; transcript_name "Dnajc13-202"; transcript_source "ensembl"; transcript_biotype "protein_coding"; protein_id "ENSRNOP00000091506"; protein_version "2"; tag "Ensembl_canonical";
8	ensembl	exon	113677884	113678019	0	-	.	gene_id "ENSRNOG00000011491"; gene_version "10"; transcript_id "ENSRNOT00000117009"; transcript_version "2"; exon_number "37"; gene_name "Dnajc13"; gene_source "ensembl"; gene_biotype "protein_coding"; transcript_name "Dnajc13-203"; transcript_source "ensembl"; transcript_biotype "protein_coding"; exon_id "ENSRNOE00000497496"; exon_version "1";
8	ensembl	CDS	113677884	113678019	0	-	0	gene_id "ENSRNOG00000011491"; gene_version "10"; transcript_id "ENSRNOT00000117009"; transcript_version "2"; exon_number "37"; gene_name "Dnajc13"; gene_source "ensembl"; gene_biotype "protein_coding"; transcript_name "Dnajc13-203"; transcript_source "ensembl"; transcript_biotype "protein_coding"; protein_id "ENSRNOP00000098001"; protein_version "1";
8	ensembl	exon	113677884	113678019	0	-	.	gene_id "ENSRNOG00000011491"; gene_version "10"; transcript_id "ENSRNOT00000164659"; transcript_version "1"; exon_number "35"; gene_name "Dnajc13"; gene_source "ensembl"; gene_biotype "protein_coding"; transcript_name "Dnajc13-204"; transcript_source "ensembl"; transcript_biotype "protein_coding"; exon_id "ENSRNOE00000497496"; exon_version "1";
8	ensembl	CDS	113677884	113678019	0	-	0	gene_id "ENSRNOG00000011491"; gene_version "10"; transcript_id "ENSRNOT00000164659"; transcript_version "1"; exon_number "35"; gene_name "Dnajc13"; gene_source "ensembl"; gene_biotype "protein_coding"; transcript_name "Dnajc13-204"; transcript_source "ensembl"; transcript_biotype "protein_coding"; protein_id "ENSRNOP00000099858"; protein_version "1";
8	ENSEMBL114_rn	exon	113677884	113678019	0.403278381857867	-	.	gene_id "ENSRNOG00000011491"; transcript_id "ENSRNOG00000011491_tx_6"; exon_id "8_113677884_113678019_-"; exonnum "38"; txlen "7984";
8	ensembl	exon	113679577	113679655	0	-	.	gene_id "ENSRNOG00000011491"; gene_version "10"; transcript_id "ENSRNOT00000015344"; transcript_version "9"; exon_number "36"; gene_name "Dnajc13"; gene_source "ensembl"; gene_biotype "protein_coding"; transcript_name "Dnajc13-201"; transcript_source "ensembl"; transcript_biotype "protein_coding"; exon_id "ENSRNOE00000483771"; exon_version "1";
8	ensembl	CDS	113679577	113679655	0	-	1	gene_id "ENSRNOG00000011491"; gene_version "10"; transcript_id "ENSRNOT00000015344"; transcript_version "9"; exon_number "36"; gene_name "Dnajc13"; gene_source "ensembl"; gene_biotype "protein_coding"; transcript_name "Dnajc13-201"; transcript_source "ensembl"; transcript_biotype "protein_coding"; protein_id "ENSRNOP00000015344"; protein_version "7";
8	ensembl	exon	113679577	113679655	0	-	.	gene_id "ENSRNOG00000011491"; gene_version "10"; transcript_id "ENSRNOT00000096102"; transcript_version "2"; exon_number "35"; gene_name "Dnajc13"; gene_source "ensembl"; gene_biotype "protein_coding"; transcript_name "Dnajc13-202"; transcript_source "ensembl"; transcript_biotype "protein_coding"; exon_id "ENSRNOE00000483771"; exon_version "1"; tag "Ensembl_canonical";
8	ensembl	CDS	113679577	113679655	0	-	1	gene_id "ENSRNOG00000011491"; gene_version "10"; transcript_id "ENSRNOT00000096102"; transcript_version "2"; exon_number "35"; gene_name "Dnajc13"; gene_source "ensembl"; gene_biotype "protein_coding"; transcript_name "Dnajc13-202"; transcript_source "ensembl"; transcript_biotype "protein_coding"; protein_id "ENSRNOP00000091506"; protein_version "2"; tag "Ensembl_canonical";
8	ensembl	exon	113679577	113679655	0	-	.	gene_id "ENSRNOG00000011491"; gene_version "10"; transcript_id "ENSRNOT00000117009"; transcript_version "2"; exon_number "36"; gene_name "Dnajc13"; gene_source "ensembl"; gene_biotype "protein_coding"; transcript_name "Dnajc13-203"; transcript_source "ensembl"; transcript_biotype "protein_coding"; exon_id "ENSRNOE00000483771"; exon_version "1";
8	ensembl	CDS	113679577	113679655	0	-	1	gene_id "ENSRNOG00000011491"; gene_version "10"; transcript_id "ENSRNOT00000117009"; transcript_version "2"; exon_number "36"; gene_name "Dnajc13"; gene_source "ensembl"; gene_biotype "protein_coding"; transcript_name "Dnajc13-203"; transcript_source "ensembl"; transcript_biotype "protein_coding"; protein_id "ENSRNOP00000098001"; protein_version "1";
8	ensembl	exon	113679577	113679655	0	-	.	gene_id "ENSRNOG00000011491"; gene_version "10"; transcript_id "ENSRNOT00000164659"; transcript_version "1"; exon_number "34"; gene_name "Dnajc13"; gene_source "ensembl"; gene_biotype "protein_coding"; transcript_name "Dnajc13-204"; transcript_source "ensembl"; transcript_biotype "protein_coding"; exon_id "ENSRNOE00000483771"; exon_version "1";
8	ensembl	CDS	113679577	113679655	0	-	1	gene_id "ENSRNOG00000011491"; gene_version "10"; transcript_id "ENSRNOT00000164659"; transcript_version "1"; exon_number "34"; gene_name "Dnajc13"; gene_source "ensembl"; gene_biotype "protein_coding"; transcript_name "Dnajc13-204"; transcript_source "ensembl"; transcript_biotype "protein_coding"; protein_id "ENSRNOP00000099858"; protein_version "1";
8	ENSEMBL114_rn	exon	113679577	113679655	0.403278381857867	-	.	gene_id "ENSRNOG00000011491"; transcript_id "ENSRNOG00000011491_tx_6"; exon_id "8_113679577_113679655_-"; exonnum "37"; txlen "7984";
8	ensembl	exon	113680485	113680600	0	-	.	gene_id "ENSRNOG00000011491"; gene_version "10"; transcript_id "ENSRNOT00000015344"; transcript_version "9"; exon_number "35"; gene_name "Dnajc13"; gene_source "ensembl"; gene_biotype "protein_coding"; transcript_name "Dnajc13-201"; transcript_source "ensembl"; transcript_biotype "protein_coding"; exon_id "ENSRNOE00000476614"; exon_version "1";
8	ensembl	CDS	113680485	113680600	0	-	0	gene_id "ENSRNOG00000011491"; gene_version "10"; transcript_id "ENSRNOT00000015344"; transcript_version "9"; exon_number "35"; gene_name "Dnajc13"; gene_source "ensembl"; gene_biotype "protein_coding"; transcript_name "Dnajc13-201"; transcript_source "ensembl"; transcript_biotype "protein_coding"; protein_id "ENSRNOP00000015344"; protein_version "7";
8	ensembl	exon	113680485	113680600	0	-	.	gene_id "ENSRNOG00000011491"; gene_version "10"; transcript_id "ENSRNOT00000096102"; transcript_version "2"; exon_number "34"; gene_name "Dnajc13"; gene_source "ensembl"; gene_biotype "protein_coding"; transcript_name "Dnajc13-202"; transcript_source "ensembl"; transcript_biotype "protein_coding"; exon_id "ENSRNOE00000476614"; exon_version "1"; tag "Ensembl_canonical";
8	ensembl	CDS	113680485	113680600	0	-	0	gene_id "ENSRNOG00000011491"; gene_version "10"; transcript_id "ENSRNOT00000096102"; transcript_version "2"; exon_number "34"; gene_name "Dnajc13"; gene_source "ensembl"; gene_biotype "protein_coding"; transcript_name "Dnajc13-202"; transcript_source "ensembl"; transcript_biotype "protein_coding"; protein_id "ENSRNOP00000091506"; protein_version "2"; tag "Ensembl_canonical";
8	ensembl	exon	113680485	113680600	0	-	.	gene_id "ENSRNOG00000011491"; gene_version "10"; transcript_id "ENSRNOT00000117009"; transcript_version "2"; exon_number "35"; gene_name "Dnajc13"; gene_source "ensembl"; gene_biotype "protein_coding"; transcript_name "Dnajc13-203"; transcript_source "ensembl"; transcript_biotype "protein_coding"; exon_id "ENSRNOE00000476614"; exon_version "1";
8	ensembl	CDS	113680485	113680600	0	-	0	gene_id "ENSRNOG00000011491"; gene_version "10"; transcript_id "ENSRNOT00000117009"; transcript_version "2"; exon_number "35"; gene_name "Dnajc13"; gene_source "ensembl"; gene_biotype "protein_coding"; transcript_name "Dnajc13-203"; transcript_source "ensembl"; transcript_biotype "protein_coding"; protein_id "ENSRNOP00000098001"; protein_version "1";
8	ensembl	exon	113680485	113680600	0	-	.	gene_id "ENSRNOG00000011491"; gene_version "10"; transcript_id "ENSRNOT00000164659"; transcript_version "1"; exon_number "33"; gene_name "Dnajc13"; gene_source "ensembl"; gene_biotype "protein_coding"; transcript_name "Dnajc13-204"; transcript_source "ensembl"; transcript_biotype "protein_coding"; exon_id "ENSRNOE00000476614"; exon_version "1";
8	ensembl	CDS	113680485	113680600	0	-	0	gene_id "ENSRNOG00000011491"; gene_version "10"; transcript_id "ENSRNOT00000164659"; transcript_version "1"; exon_number "33"; gene_name "Dnajc13"; gene_source "ensembl"; gene_biotype "protein_coding"; transcript_name "Dnajc13-204"; transcript_source "ensembl"; transcript_biotype "protein_coding"; protein_id "ENSRNOP00000099858"; protein_version "1";
8	ENSEMBL114_rn	exon	113680485	113680600	0.403278381857867	-	.	gene_id "ENSRNOG00000011491"; transcript_id "ENSRNOG00000011491_tx_6"; exon_id "8_113680485_113680600_-"; exonnum "36"; txlen "7984";
8	ensembl	exon	113681964	113682165	0	-	.	gene_id "ENSRNOG00000011491"; gene_version "10"; transcript_id "ENSRNOT00000015344"; transcript_version "9"; exon_number "34"; gene_name "Dnajc13"; gene_source "ensembl"; gene_biotype "protein_coding"; transcript_name "Dnajc13-201"; transcript_source "ensembl"; transcript_biotype "protein_coding"; exon_id "ENSRNOE00000487889"; exon_version "1";
8	ensembl	CDS	113681964	113682165	0	-	1	gene_id "ENSRNOG00000011491"; gene_version "10"; transcript_id "ENSRNOT00000015344"; transcript_version "9"; exon_number "34"; gene_name "Dnajc13"; gene_source "ensembl"; gene_biotype "protein_coding"; transcript_name "Dnajc13-201"; transcript_source "ensembl"; transcript_biotype "protein_coding"; protein_id "ENSRNOP00000015344"; protein_version "7";
8	ensembl	exon	113681964	113682165	0	-	.	gene_id "ENSRNOG00000011491"; gene_version "10"; transcript_id "ENSRNOT00000096102"; transcript_version "2"; exon_number "33"; gene_name "Dnajc13"; gene_source "ensembl"; gene_biotype "protein_coding"; transcript_name "Dnajc13-202"; transcript_source "ensembl"; transcript_biotype "protein_coding"; exon_id "ENSRNOE00000487889"; exon_version "1"; tag "Ensembl_canonical";
8	ensembl	CDS	113681964	113682165	0	-	1	gene_id "ENSRNOG00000011491"; gene_version "10"; transcript_id "ENSRNOT00000096102"; transcript_version "2"; exon_number "33"; gene_name "Dnajc13"; gene_source "ensembl"; gene_biotype "protein_coding"; transcript_name "Dnajc13-202"; transcript_source "ensembl"; transcript_biotype "protein_coding"; protein_id "ENSRNOP00000091506"; protein_version "2"; tag "Ensembl_canonical";
8	ensembl	exon	113681964	113682165	0	-	.	gene_id "ENSRNOG00000011491"; gene_version "10"; transcript_id "ENSRNOT00000117009"; transcript_version "2"; exon_number "34"; gene_name "Dnajc13"; gene_source "ensembl"; gene_biotype "protein_coding"; transcript_name "Dnajc13-203"; transcript_source "ensembl"; transcript_biotype "protein_coding"; exon_id "ENSRNOE00000487889"; exon_version "1";
8	ensembl	CDS	113681964	113682165	0	-	1	gene_id "ENSRNOG00000011491"; gene_version "10"; transcript_id "ENSRNOT00000117009"; transcript_version "2"; exon_number "34"; gene_name "Dnajc13"; gene_source "ensembl"; gene_biotype "protein_coding"; transcript_name "Dnajc13-203"; transcript_source "ensembl"; transcript_biotype "protein_coding"; protein_id "ENSRNOP00000098001"; protein_version "1";
8	ensembl	exon	113681964	113682165	0	-	.	gene_id "ENSRNOG00000011491"; gene_version "10"; transcript_id "ENSRNOT00000164659"; transcript_version "1"; exon_number "32"; gene_name "Dnajc13"; gene_source "ensembl"; gene_biotype "protein_coding"; transcript_name "Dnajc13-204"; transcript_source "ensembl"; transcript_biotype "protein_coding"; exon_id "ENSRNOE00000487889"; exon_version "1";
8	ensembl	CDS	113681964	113682165	0	-	1	gene_id "ENSRNOG00000011491"; gene_version "10"; transcript_id "ENSRNOT00000164659"; transcript_version "1"; exon_number "32"; gene_name "Dnajc13"; gene_source "ensembl"; gene_biotype "protein_coding"; transcript_name "Dnajc13-204"; transcript_source "ensembl"; transcript_biotype "protein_coding"; protein_id "ENSRNOP00000099858"; protein_version "1";
8	ENSEMBL114_rn	exon	113681964	113682165	0.403278381857867	-	.	gene_id "ENSRNOG00000011491"; transcript_id "ENSRNOG00000011491_tx_6"; exon_id "8_113681964_113682165_-"; exonnum "35"; txlen "7984";
8	ensembl	exon	113682839	113682993	0	-	.	gene_id "ENSRNOG00000011491"; gene_version "10"; transcript_id "ENSRNOT00000015344"; transcript_version "9"; exon_number "33"; gene_name "Dnajc13"; gene_source "ensembl"; gene_biotype "protein_coding"; transcript_name "Dnajc13-201"; transcript_source "ensembl"; transcript_biotype "protein_coding"; exon_id "ENSRNOE00000485494"; exon_version "1";
8	ensembl	CDS	113682839	113682993	0	-	0	gene_id "ENSRNOG00000011491"; gene_version "10"; transcript_id "ENSRNOT00000015344"; transcript_version "9"; exon_number "33"; gene_name "Dnajc13"; gene_source "ensembl"; gene_biotype "protein_coding"; transcript_name "Dnajc13-201"; transcript_source "ensembl"; transcript_biotype "protein_coding"; protein_id "ENSRNOP00000015344"; protein_version "7";
8	ensembl	exon	113682839	113682993	0	-	.	gene_id "ENSRNOG00000011491"; gene_version "10"; transcript_id "ENSRNOT00000096102"; transcript_version "2"; exon_number "32"; gene_name "Dnajc13"; gene_source "ensembl"; gene_biotype "protein_coding"; transcript_name "Dnajc13-202"; transcript_source "ensembl"; transcript_biotype "protein_coding"; exon_id "ENSRNOE00000485494"; exon_version "1"; tag "Ensembl_canonical";
8	ensembl	CDS	113682839	113682993	0	-	0	gene_id "ENSRNOG00000011491"; gene_version "10"; transcript_id "ENSRNOT00000096102"; transcript_version "2"; exon_number "32"; gene_name "Dnajc13"; gene_source "ensembl"; gene_biotype "protein_coding"; transcript_name "Dnajc13-202"; transcript_source "ensembl"; transcript_biotype "protein_coding"; protein_id "ENSRNOP00000091506"; protein_version "2"; tag "Ensembl_canonical";
8	ensembl	exon	113682839	113682993	0	-	.	gene_id "ENSRNOG00000011491"; gene_version "10"; transcript_id "ENSRNOT00000117009"; transcript_version "2"; exon_number "33"; gene_name "Dnajc13"; gene_source "ensembl"; gene_biotype "protein_coding"; transcript_name "Dnajc13-203"; transcript_source "ensembl"; transcript_biotype "protein_coding"; exon_id "ENSRNOE00000485494"; exon_version "1";
8	ensembl	CDS	113682839	113682993	0	-	0	gene_id "ENSRNOG00000011491"; gene_version "10"; transcript_id "ENSRNOT00000117009"; transcript_version "2"; exon_number "33"; gene_name "Dnajc13"; gene_source "ensembl"; gene_biotype "protein_coding"; transcript_name "Dnajc13-203"; transcript_source "ensembl"; transcript_biotype "protein_coding"; protein_id "ENSRNOP00000098001"; protein_version "1";
8	ensembl	exon	113682839	113682993	0	-	.	gene_id "ENSRNOG00000011491"; gene_version "10"; transcript_id "ENSRNOT00000164659"; transcript_version "1"; exon_number "31"; gene_name "Dnajc13"; gene_source "ensembl"; gene_biotype "protein_coding"; transcript_name "Dnajc13-204"; transcript_source "ensembl"; transcript_biotype "protein_coding"; exon_id "ENSRNOE00000485494"; exon_version "1";
8	ensembl	CDS	113682839	113682993	0	-	0	gene_id "ENSRNOG00000011491"; gene_version "10"; transcript_id "ENSRNOT00000164659"; transcript_version "1"; exon_number "31"; gene_name "Dnajc13"; gene_source "ensembl"; gene_biotype "protein_coding"; transcript_name "Dnajc13-204"; transcript_source "ensembl"; transcript_biotype "protein_coding"; protein_id "ENSRNOP00000099858"; protein_version "1";
8	ENSEMBL114_rn	exon	113682839	113682993	0.403278381857867	-	.	gene_id "ENSRNOG00000011491"; transcript_id "ENSRNOG00000011491_tx_6"; exon_id "8_113682839_113682993_-"; exonnum "34"; txlen "7984";
8	ensembl	exon	113685222	113685267	0	-	.	gene_id "ENSRNOG00000011491"; gene_version "10"; transcript_id "ENSRNOT00000015344"; transcript_version "9"; exon_number "32"; gene_name "Dnajc13"; gene_source "ensembl"; gene_biotype "protein_coding"; transcript_name "Dnajc13-201"; transcript_source "ensembl"; transcript_biotype "protein_coding"; exon_id "ENSRNOE00000510216"; exon_version "1";
8	ensembl	CDS	113685222	113685267	0	-	1	gene_id "ENSRNOG00000011491"; gene_version "10"; transcript_id "ENSRNOT00000015344"; transcript_version "9"; exon_number "32"; gene_name "Dnajc13"; gene_source "ensembl"; gene_biotype "protein_coding"; transcript_name "Dnajc13-201"; transcript_source "ensembl"; transcript_biotype "protein_coding"; protein_id "ENSRNOP00000015344"; protein_version "7";
8	ensembl	exon	113685222	113685267	0	-	.	gene_id "ENSRNOG00000011491"; gene_version "10"; transcript_id "ENSRNOT00000096102"; transcript_version "2"; exon_number "31"; gene_name "Dnajc13"; gene_source "ensembl"; gene_biotype "protein_coding"; transcript_name "Dnajc13-202"; transcript_source "ensembl"; transcript_biotype "protein_coding"; exon_id "ENSRNOE00000510216"; exon_version "1"; tag "Ensembl_canonical";
8	ensembl	CDS	113685222	113685267	0	-	1	gene_id "ENSRNOG00000011491"; gene_version "10"; transcript_id "ENSRNOT00000096102"; transcript_version "2"; exon_number "31"; gene_name "Dnajc13"; gene_source "ensembl"; gene_biotype "protein_coding"; transcript_name "Dnajc13-202"; transcript_source "ensembl"; transcript_biotype "protein_coding"; protein_id "ENSRNOP00000091506"; protein_version "2"; tag "Ensembl_canonical";
8	ensembl	exon	113685222	113685267	0	-	.	gene_id "ENSRNOG00000011491"; gene_version "10"; transcript_id "ENSRNOT00000117009"; transcript_version "2"; exon_number "32"; gene_name "Dnajc13"; gene_source "ensembl"; gene_biotype "protein_coding"; transcript_name "Dnajc13-203"; transcript_source "ensembl"; transcript_biotype "protein_coding"; exon_id "ENSRNOE00000510216"; exon_version "1";
8	ensembl	CDS	113685222	113685267	0	-	1	gene_id "ENSRNOG00000011491"; gene_version "10"; transcript_id "ENSRNOT00000117009"; transcript_version "2"; exon_number "32"; gene_name "Dnajc13"; gene_source "ensembl"; gene_biotype "protein_coding"; transcript_name "Dnajc13-203"; transcript_source "ensembl"; transcript_biotype "protein_coding"; protein_id "ENSRNOP00000098001"; protein_version "1";
8	ensembl	exon	113685222	113685267	0	-	.	gene_id "ENSRNOG00000011491"; gene_version "10"; transcript_id "ENSRNOT00000164659"; transcript_version "1"; exon_number "30"; gene_name "Dnajc13"; gene_source "ensembl"; gene_biotype "protein_coding"; transcript_name "Dnajc13-204"; transcript_source "ensembl"; transcript_biotype "protein_coding"; exon_id "ENSRNOE00000510216"; exon_version "1";
8	ensembl	CDS	113685222	113685267	0	-	1	gene_id "ENSRNOG00000011491"; gene_version "10"; transcript_id "ENSRNOT00000164659"; transcript_version "1"; exon_number "30"; gene_name "Dnajc13"; gene_source "ensembl"; gene_biotype "protein_coding"; transcript_name "Dnajc13-204"; transcript_source "ensembl"; transcript_biotype "protein_coding"; protein_id "ENSRNOP00000099858"; protein_version "1";
8	ENSEMBL114_rn	exon	113685222	113685267	0.403278381857867	-	.	gene_id "ENSRNOG00000011491"; transcript_id "ENSRNOG00000011491_tx_6"; exon_id "8_113685222_113685267_-"; exonnum "33"; txlen "7984";
8	ensembl	exon	113685901	113686055	0	-	.	gene_id "ENSRNOG00000011491"; gene_version "10"; transcript_id "ENSRNOT00000015344"; transcript_version "9"; exon_number "31"; gene_name "Dnajc13"; gene_source "ensembl"; gene_biotype "protein_coding"; transcript_name "Dnajc13-201"; transcript_source "ensembl"; transcript_biotype "protein_coding"; exon_id "ENSRNOE00000476088"; exon_version "1";
8	ensembl	CDS	113685901	113686055	0	-	0	gene_id "ENSRNOG00000011491"; gene_version "10"; transcript_id "ENSRNOT00000015344"; transcript_version "9"; exon_number "31"; gene_name "Dnajc13"; gene_source "ensembl"; gene_biotype "protein_coding"; transcript_name "Dnajc13-201"; transcript_source "ensembl"; transcript_biotype "protein_coding"; protein_id "ENSRNOP00000015344"; protein_version "7";
8	ensembl	exon	113685901	113686055	0	-	.	gene_id "ENSRNOG00000011491"; gene_version "10"; transcript_id "ENSRNOT00000096102"; transcript_version "2"; exon_number "30"; gene_name "Dnajc13"; gene_source "ensembl"; gene_biotype "protein_coding"; transcript_name "Dnajc13-202"; transcript_source "ensembl"; transcript_biotype "protein_coding"; exon_id "ENSRNOE00000476088"; exon_version "1"; tag "Ensembl_canonical";
8	ensembl	CDS	113685901	113686055	0	-	0	gene_id "ENSRNOG00000011491"; gene_version "10"; transcript_id "ENSRNOT00000096102"; transcript_version "2"; exon_number "30"; gene_name "Dnajc13"; gene_source "ensembl"; gene_biotype "protein_coding"; transcript_name "Dnajc13-202"; transcript_source "ensembl"; transcript_biotype "protein_coding"; protein_id "ENSRNOP00000091506"; protein_version "2"; tag "Ensembl_canonical";
8	ensembl	exon	113685901	113686055	0	-	.	gene_id "ENSRNOG00000011491"; gene_version "10"; transcript_id "ENSRNOT00000117009"; transcript_version "2"; exon_number "31"; gene_name "Dnajc13"; gene_source "ensembl"; gene_biotype "protein_coding"; transcript_name "Dnajc13-203"; transcript_source "ensembl"; transcript_biotype "protein_coding"; exon_id "ENSRNOE00000476088"; exon_version "1";
8	ensembl	CDS	113685901	113686055	0	-	0	gene_id "ENSRNOG00000011491"; gene_version "10"; transcript_id "ENSRNOT00000117009"; transcript_version "2"; exon_number "31"; gene_name "Dnajc13"; gene_source "ensembl"; gene_biotype "protein_coding"; transcript_name "Dnajc13-203"; transcript_source "ensembl"; transcript_biotype "protein_coding"; protein_id "ENSRNOP00000098001"; protein_version "1";
8	ensembl	exon	113685901	113686055	0	-	.	gene_id "ENSRNOG00000011491"; gene_version "10"; transcript_id "ENSRNOT00000164659"; transcript_version "1"; exon_number "29"; gene_name "Dnajc13"; gene_source "ensembl"; gene_biotype "protein_coding"; transcript_name "Dnajc13-204"; transcript_source "ensembl"; transcript_biotype "protein_coding"; exon_id "ENSRNOE00000476088"; exon_version "1";
8	ensembl	CDS	113685901	113686055	0	-	0	gene_id "ENSRNOG00000011491"; gene_version "10"; transcript_id "ENSRNOT00000164659"; transcript_version "1"; exon_number "29"; gene_name "Dnajc13"; gene_source "ensembl"; gene_biotype "protein_coding"; transcript_name "Dnajc13-204"; transcript_source "ensembl"; transcript_biotype "protein_coding"; protein_id "ENSRNOP00000099858"; protein_version "1";
8	ENSEMBL114_rn	exon	113685901	113686055	0.403278381857867	-	.	gene_id "ENSRNOG00000011491"; transcript_id "ENSRNOG00000011491_tx_6"; exon_id "8_113685901_113686055_-"; exonnum "32"; txlen "7984";
8	ensembl	exon	113689409	113689493	0	-	.	gene_id "ENSRNOG00000011491"; gene_version "10"; transcript_id "ENSRNOT00000015344"; transcript_version "9"; exon_number "30"; gene_name "Dnajc13"; gene_source "ensembl"; gene_biotype "protein_coding"; transcript_name "Dnajc13-201"; transcript_source "ensembl"; transcript_biotype "protein_coding"; exon_id "ENSRNOE00000485040"; exon_version "1";
8	ensembl	CDS	113689409	113689493	0	-	1	gene_id "ENSRNOG00000011491"; gene_version "10"; transcript_id "ENSRNOT00000015344"; transcript_version "9"; exon_number "30"; gene_name "Dnajc13"; gene_source "ensembl"; gene_biotype "protein_coding"; transcript_name "Dnajc13-201"; transcript_source "ensembl"; transcript_biotype "protein_coding"; protein_id "ENSRNOP00000015344"; protein_version "7";
8	ensembl	exon	113689409	113689493	0	-	.	gene_id "ENSRNOG00000011491"; gene_version "10"; transcript_id "ENSRNOT00000096102"; transcript_version "2"; exon_number "29"; gene_name "Dnajc13"; gene_source "ensembl"; gene_biotype "protein_coding"; transcript_name "Dnajc13-202"; transcript_source "ensembl"; transcript_biotype "protein_coding"; exon_id "ENSRNOE00000485040"; exon_version "1"; tag "Ensembl_canonical";
8	ensembl	CDS	113689409	113689493	0	-	1	gene_id "ENSRNOG00000011491"; gene_version "10"; transcript_id "ENSRNOT00000096102"; transcript_version "2"; exon_number "29"; gene_name "Dnajc13"; gene_source "ensembl"; gene_biotype "protein_coding"; transcript_name "Dnajc13-202"; transcript_source "ensembl"; transcript_biotype "protein_coding"; protein_id "ENSRNOP00000091506"; protein_version "2"; tag "Ensembl_canonical";
8	ensembl	exon	113689409	113689493	0	-	.	gene_id "ENSRNOG00000011491"; gene_version "10"; transcript_id "ENSRNOT00000117009"; transcript_version "2"; exon_number "30"; gene_name "Dnajc13"; gene_source "ensembl"; gene_biotype "protein_coding"; transcript_name "Dnajc13-203"; transcript_source "ensembl"; transcript_biotype "protein_coding"; exon_id "ENSRNOE00000485040"; exon_version "1";
8	ensembl	CDS	113689409	113689493	0	-	1	gene_id "ENSRNOG00000011491"; gene_version "10"; transcript_id "ENSRNOT00000117009"; transcript_version "2"; exon_number "30"; gene_name "Dnajc13"; gene_source "ensembl"; gene_biotype "protein_coding"; transcript_name "Dnajc13-203"; transcript_source "ensembl"; transcript_biotype "protein_coding"; protein_id "ENSRNOP00000098001"; protein_version "1";
8	ensembl	exon	113689409	113689493	0	-	.	gene_id "ENSRNOG00000011491"; gene_version "10"; transcript_id "ENSRNOT00000164659"; transcript_version "1"; exon_number "28"; gene_name "Dnajc13"; gene_source "ensembl"; gene_biotype "protein_coding"; transcript_name "Dnajc13-204"; transcript_source "ensembl"; transcript_biotype "protein_coding"; exon_id "ENSRNOE00000485040"; exon_version "1";
8	ensembl	CDS	113689409	113689493	0	-	1	gene_id "ENSRNOG00000011491"; gene_version "10"; transcript_id "ENSRNOT00000164659"; transcript_version "1"; exon_number "28"; gene_name "Dnajc13"; gene_source "ensembl"; gene_biotype "protein_coding"; transcript_name "Dnajc13-204"; transcript_source "ensembl"; transcript_biotype "protein_coding"; protein_id "ENSRNOP00000099858"; protein_version "1";
8	ENSEMBL114_rn	exon	113689409	113689493	0.403278381857867	-	.	gene_id "ENSRNOG00000011491"; transcript_id "ENSRNOG00000011491_tx_6"; exon_id "8_113689409_113689493_-"; exonnum "31"; txlen "7984";
8	sraer114_mid	exon	113689588	113689716	0.403278381857867	-	.	gene_id "ENSRNOG00000011491"; transcript_id "ENSRNOG00000011491_tx_6"; exon_id "8_113689588_113689716_-"; exonnum "30"; txlen "7984";
8	ensembl	exon	113690529	113690731	0	-	.	gene_id "ENSRNOG00000011491"; gene_version "10"; transcript_id "ENSRNOT00000015344"; transcript_version "9"; exon_number "29"; gene_name "Dnajc13"; gene_source "ensembl"; gene_biotype "protein_coding"; transcript_name "Dnajc13-201"; transcript_source "ensembl"; transcript_biotype "protein_coding"; exon_id "ENSRNOE00000509998"; exon_version "1";
8	ensembl	CDS	113690529	113690731	0	-	0	gene_id "ENSRNOG00000011491"; gene_version "10"; transcript_id "ENSRNOT00000015344"; transcript_version "9"; exon_number "29"; gene_name "Dnajc13"; gene_source "ensembl"; gene_biotype "protein_coding"; transcript_name "Dnajc13-201"; transcript_source "ensembl"; transcript_biotype "protein_coding"; protein_id "ENSRNOP00000015344"; protein_version "7";
8	ensembl	exon	113690529	113690731	0	-	.	gene_id "ENSRNOG00000011491"; gene_version "10"; transcript_id "ENSRNOT00000096102"; transcript_version "2"; exon_number "28"; gene_name "Dnajc13"; gene_source "ensembl"; gene_biotype "protein_coding"; transcript_name "Dnajc13-202"; transcript_source "ensembl"; transcript_biotype "protein_coding"; exon_id "ENSRNOE00000509998"; exon_version "1"; tag "Ensembl_canonical";
8	ensembl	CDS	113690529	113690731	0	-	0	gene_id "ENSRNOG00000011491"; gene_version "10"; transcript_id "ENSRNOT00000096102"; transcript_version "2"; exon_number "28"; gene_name "Dnajc13"; gene_source "ensembl"; gene_biotype "protein_coding"; transcript_name "Dnajc13-202"; transcript_source "ensembl"; transcript_biotype "protein_coding"; protein_id "ENSRNOP00000091506"; protein_version "2"; tag "Ensembl_canonical";
8	ensembl	exon	113690529	113690731	0	-	.	gene_id "ENSRNOG00000011491"; gene_version "10"; transcript_id "ENSRNOT00000117009"; transcript_version "2"; exon_number "29"; gene_name "Dnajc13"; gene_source "ensembl"; gene_biotype "protein_coding"; transcript_name "Dnajc13-203"; transcript_source "ensembl"; transcript_biotype "protein_coding"; exon_id "ENSRNOE00000509998"; exon_version "1";
8	ensembl	CDS	113690529	113690731	0	-	0	gene_id "ENSRNOG00000011491"; gene_version "10"; transcript_id "ENSRNOT00000117009"; transcript_version "2"; exon_number "29"; gene_name "Dnajc13"; gene_source "ensembl"; gene_biotype "protein_coding"; transcript_name "Dnajc13-203"; transcript_source "ensembl"; transcript_biotype "protein_coding"; protein_id "ENSRNOP00000098001"; protein_version "1";
8	ensembl	exon	113690529	113690731	0	-	.	gene_id "ENSRNOG00000011491"; gene_version "10"; transcript_id "ENSRNOT00000164659"; transcript_version "1"; exon_number "27"; gene_name "Dnajc13"; gene_source "ensembl"; gene_biotype "protein_coding"; transcript_name "Dnajc13-204"; transcript_source "ensembl"; transcript_biotype "protein_coding"; exon_id "ENSRNOE00000509998"; exon_version "1";
8	ensembl	CDS	113690529	113690731	0	-	0	gene_id "ENSRNOG00000011491"; gene_version "10"; transcript_id "ENSRNOT00000164659"; transcript_version "1"; exon_number "27"; gene_name "Dnajc13"; gene_source "ensembl"; gene_biotype "protein_coding"; transcript_name "Dnajc13-204"; transcript_source "ensembl"; transcript_biotype "protein_coding"; protein_id "ENSRNOP00000099858"; protein_version "1";
8	ENSEMBL114_rn	exon	113690529	113690731	0.403278381857867	-	.	gene_id "ENSRNOG00000011491"; transcript_id "ENSRNOG00000011491_tx_6"; exon_id "8_113690529_113690731_-"; exonnum "29"; txlen "7984";
8	ensembl	exon	113691904	113692008	0	-	.	gene_id "ENSRNOG00000011491"; gene_version "10"; transcript_id "ENSRNOT00000015344"; transcript_version "9"; exon_number "28"; gene_name "Dnajc13"; gene_source "ensembl"; gene_biotype "protein_coding"; transcript_name "Dnajc13-201"; transcript_source "ensembl"; transcript_biotype "protein_coding"; exon_id "ENSRNOE00000467708"; exon_version "1";
8	ensembl	CDS	113691904	113692008	0	-	0	gene_id "ENSRNOG00000011491"; gene_version "10"; transcript_id "ENSRNOT00000015344"; transcript_version "9"; exon_number "28"; gene_name "Dnajc13"; gene_source "ensembl"; gene_biotype "protein_coding"; transcript_name "Dnajc13-201"; transcript_source "ensembl"; transcript_biotype "protein_coding"; protein_id "ENSRNOP00000015344"; protein_version "7";
8	ensembl	exon	113691904	113692008	0	-	.	gene_id "ENSRNOG00000011491"; gene_version "10"; transcript_id "ENSRNOT00000096102"; transcript_version "2"; exon_number "27"; gene_name "Dnajc13"; gene_source "ensembl"; gene_biotype "protein_coding"; transcript_name "Dnajc13-202"; transcript_source "ensembl"; transcript_biotype "protein_coding"; exon_id "ENSRNOE00000467708"; exon_version "1"; tag "Ensembl_canonical";
8	ensembl	CDS	113691904	113692008	0	-	0	gene_id "ENSRNOG00000011491"; gene_version "10"; transcript_id "ENSRNOT00000096102"; transcript_version "2"; exon_number "27"; gene_name "Dnajc13"; gene_source "ensembl"; gene_biotype "protein_coding"; transcript_name "Dnajc13-202"; transcript_source "ensembl"; transcript_biotype "protein_coding"; protein_id "ENSRNOP00000091506"; protein_version "2"; tag "Ensembl_canonical";
8	ensembl	exon	113691904	113692008	0	-	.	gene_id "ENSRNOG00000011491"; gene_version "10"; transcript_id "ENSRNOT00000117009"; transcript_version "2"; exon_number "28"; gene_name "Dnajc13"; gene_source "ensembl"; gene_biotype "protein_coding"; transcript_name "Dnajc13-203"; transcript_source "ensembl"; transcript_biotype "protein_coding"; exon_id "ENSRNOE00000467708"; exon_version "1";
8	ensembl	CDS	113691904	113692008	0	-	0	gene_id "ENSRNOG00000011491"; gene_version "10"; transcript_id "ENSRNOT00000117009"; transcript_version "2"; exon_number "28"; gene_name "Dnajc13"; gene_source "ensembl"; gene_biotype "protein_coding"; transcript_name "Dnajc13-203"; transcript_source "ensembl"; transcript_biotype "protein_coding"; protein_id "ENSRNOP00000098001"; protein_version "1";
8	ensembl	exon	113691904	113692008	0	-	.	gene_id "ENSRNOG00000011491"; gene_version "10"; transcript_id "ENSRNOT00000164659"; transcript_version "1"; exon_number "26"; gene_name "Dnajc13"; gene_source "ensembl"; gene_biotype "protein_coding"; transcript_name "Dnajc13-204"; transcript_source "ensembl"; transcript_biotype "protein_coding"; exon_id "ENSRNOE00000467708"; exon_version "1";
8	ensembl	CDS	113691904	113692008	0	-	0	gene_id "ENSRNOG00000011491"; gene_version "10"; transcript_id "ENSRNOT00000164659"; transcript_version "1"; exon_number "26"; gene_name "Dnajc13"; gene_source "ensembl"; gene_biotype "protein_coding"; transcript_name "Dnajc13-204"; transcript_source "ensembl"; transcript_biotype "protein_coding"; protein_id "ENSRNOP00000099858"; protein_version "1";
8	ENSEMBL114_rn	exon	113691904	113692008	0.403278381857867	-	.	gene_id "ENSRNOG00000011491"; transcript_id "ENSRNOG00000011491_tx_6"; exon_id "8_113691904_113692008_-"; exonnum "28"; txlen "7984";
8	ensembl	exon	113693673	113693774	0	-	.	gene_id "ENSRNOG00000011491"; gene_version "10"; transcript_id "ENSRNOT00000015344"; transcript_version "9"; exon_number "27"; gene_name "Dnajc13"; gene_source "ensembl"; gene_biotype "protein_coding"; transcript_name "Dnajc13-201"; transcript_source "ensembl"; transcript_biotype "protein_coding"; exon_id "ENSRNOE00000476847"; exon_version "1";
8	ensembl	CDS	113693673	113693774	0	-	0	gene_id "ENSRNOG00000011491"; gene_version "10"; transcript_id "ENSRNOT00000015344"; transcript_version "9"; exon_number "27"; gene_name "Dnajc13"; gene_source "ensembl"; gene_biotype "protein_coding"; transcript_name "Dnajc13-201"; transcript_source "ensembl"; transcript_biotype "protein_coding"; protein_id "ENSRNOP00000015344"; protein_version "7";
8	ensembl	exon	113693673	113693774	0	-	.	gene_id "ENSRNOG00000011491"; gene_version "10"; transcript_id "ENSRNOT00000096102"; transcript_version "2"; exon_number "26"; gene_name "Dnajc13"; gene_source "ensembl"; gene_biotype "protein_coding"; transcript_name "Dnajc13-202"; transcript_source "ensembl"; transcript_biotype "protein_coding"; exon_id "ENSRNOE00000476847"; exon_version "1"; tag "Ensembl_canonical";
8	ensembl	CDS	113693673	113693774	0	-	0	gene_id "ENSRNOG00000011491"; gene_version "10"; transcript_id "ENSRNOT00000096102"; transcript_version "2"; exon_number "26"; gene_name "Dnajc13"; gene_source "ensembl"; gene_biotype "protein_coding"; transcript_name "Dnajc13-202"; transcript_source "ensembl"; transcript_biotype "protein_coding"; protein_id "ENSRNOP00000091506"; protein_version "2"; tag "Ensembl_canonical";
8	ensembl	exon	113693673	113693774	0	-	.	gene_id "ENSRNOG00000011491"; gene_version "10"; transcript_id "ENSRNOT00000117009"; transcript_version "2"; exon_number "27"; gene_name "Dnajc13"; gene_source "ensembl"; gene_biotype "protein_coding"; transcript_name "Dnajc13-203"; transcript_source "ensembl"; transcript_biotype "protein_coding"; exon_id "ENSRNOE00000476847"; exon_version "1";
8	ensembl	CDS	113693673	113693774	0	-	0	gene_id "ENSRNOG00000011491"; gene_version "10"; transcript_id "ENSRNOT00000117009"; transcript_version "2"; exon_number "27"; gene_name "Dnajc13"; gene_source "ensembl"; gene_biotype "protein_coding"; transcript_name "Dnajc13-203"; transcript_source "ensembl"; transcript_biotype "protein_coding"; protein_id "ENSRNOP00000098001"; protein_version "1";
8	ensembl	exon	113693673	113693774	0	-	.	gene_id "ENSRNOG00000011491"; gene_version "10"; transcript_id "ENSRNOT00000164659"; transcript_version "1"; exon_number "25"; gene_name "Dnajc13"; gene_source "ensembl"; gene_biotype "protein_coding"; transcript_name "Dnajc13-204"; transcript_source "ensembl"; transcript_biotype "protein_coding"; exon_id "ENSRNOE00000476847"; exon_version "1";
8	ensembl	CDS	113693673	113693774	0	-	0	gene_id "ENSRNOG00000011491"; gene_version "10"; transcript_id "ENSRNOT00000164659"; transcript_version "1"; exon_number "25"; gene_name "Dnajc13"; gene_source "ensembl"; gene_biotype "protein_coding"; transcript_name "Dnajc13-204"; transcript_source "ensembl"; transcript_biotype "protein_coding"; protein_id "ENSRNOP00000099858"; protein_version "1";
8	ENSEMBL114_rn	exon	113693673	113693774	0.403278381857867	-	.	gene_id "ENSRNOG00000011491"; transcript_id "ENSRNOG00000011491_tx_6"; exon_id "8_113693673_113693774_-"; exonnum "27"; txlen "7984";
8	ensembl	exon	113694255	113694317	0	-	.	gene_id "ENSRNOG00000011491"; gene_version "10"; transcript_id "ENSRNOT00000015344"; transcript_version "9"; exon_number "26"; gene_name "Dnajc13"; gene_source "ensembl"; gene_biotype "protein_coding"; transcript_name "Dnajc13-201"; transcript_source "ensembl"; transcript_biotype "protein_coding"; exon_id "ENSRNOE00000512265"; exon_version "1";
8	ensembl	CDS	113694255	113694317	0	-	0	gene_id "ENSRNOG00000011491"; gene_version "10"; transcript_id "ENSRNOT00000015344"; transcript_version "9"; exon_number "26"; gene_name "Dnajc13"; gene_source "ensembl"; gene_biotype "protein_coding"; transcript_name "Dnajc13-201"; transcript_source "ensembl"; transcript_biotype "protein_coding"; protein_id "ENSRNOP00000015344"; protein_version "7";
8	ensembl	exon	113694255	113694317	0	-	.	gene_id "ENSRNOG00000011491"; gene_version "10"; transcript_id "ENSRNOT00000096102"; transcript_version "2"; exon_number "25"; gene_name "Dnajc13"; gene_source "ensembl"; gene_biotype "protein_coding"; transcript_name "Dnajc13-202"; transcript_source "ensembl"; transcript_biotype "protein_coding"; exon_id "ENSRNOE00000512265"; exon_version "1"; tag "Ensembl_canonical";
8	ensembl	CDS	113694255	113694317	0	-	0	gene_id "ENSRNOG00000011491"; gene_version "10"; transcript_id "ENSRNOT00000096102"; transcript_version "2"; exon_number "25"; gene_name "Dnajc13"; gene_source "ensembl"; gene_biotype "protein_coding"; transcript_name "Dnajc13-202"; transcript_source "ensembl"; transcript_biotype "protein_coding"; protein_id "ENSRNOP00000091506"; protein_version "2"; tag "Ensembl_canonical";
8	ensembl	exon	113694255	113694317	0	-	.	gene_id "ENSRNOG00000011491"; gene_version "10"; transcript_id "ENSRNOT00000117009"; transcript_version "2"; exon_number "26"; gene_name "Dnajc13"; gene_source "ensembl"; gene_biotype "protein_coding"; transcript_name "Dnajc13-203"; transcript_source "ensembl"; transcript_biotype "protein_coding"; exon_id "ENSRNOE00000512265"; exon_version "1";
8	ensembl	CDS	113694255	113694317	0	-	0	gene_id "ENSRNOG00000011491"; gene_version "10"; transcript_id "ENSRNOT00000117009"; transcript_version "2"; exon_number "26"; gene_name "Dnajc13"; gene_source "ensembl"; gene_biotype "protein_coding"; transcript_name "Dnajc13-203"; transcript_source "ensembl"; transcript_biotype "protein_coding"; protein_id "ENSRNOP00000098001"; protein_version "1";
8	ensembl	exon	113694255	113694317	0	-	.	gene_id "ENSRNOG00000011491"; gene_version "10"; transcript_id "ENSRNOT00000164659"; transcript_version "1"; exon_number "24"; gene_name "Dnajc13"; gene_source "ensembl"; gene_biotype "protein_coding"; transcript_name "Dnajc13-204"; transcript_source "ensembl"; transcript_biotype "protein_coding"; exon_id "ENSRNOE00000512265"; exon_version "1";
8	ensembl	CDS	113694255	113694317	0	-	0	gene_id "ENSRNOG00000011491"; gene_version "10"; transcript_id "ENSRNOT00000164659"; transcript_version "1"; exon_number "24"; gene_name "Dnajc13"; gene_source "ensembl"; gene_biotype "protein_coding"; transcript_name "Dnajc13-204"; transcript_source "ensembl"; transcript_biotype "protein_coding"; protein_id "ENSRNOP00000099858"; protein_version "1";
8	ENSEMBL114_rn	exon	113694255	113694317	0.403278381857867	-	.	gene_id "ENSRNOG00000011491"; transcript_id "ENSRNOG00000011491_tx_6"; exon_id "8_113694255_113694317_-"; exonnum "26"; txlen "7984";
8	ensembl	exon	113695733	113695892	0	-	.	gene_id "ENSRNOG00000011491"; gene_version "10"; transcript_id "ENSRNOT00000015344"; transcript_version "9"; exon_number "25"; gene_name "Dnajc13"; gene_source "ensembl"; gene_biotype "protein_coding"; transcript_name "Dnajc13-201"; transcript_source "ensembl"; transcript_biotype "protein_coding"; exon_id "ENSRNOE00000507587"; exon_version "1";
8	ensembl	CDS	113695733	113695892	0	-	1	gene_id "ENSRNOG00000011491"; gene_version "10"; transcript_id "ENSRNOT00000015344"; transcript_version "9"; exon_number "25"; gene_name "Dnajc13"; gene_source "ensembl"; gene_biotype "protein_coding"; transcript_name "Dnajc13-201"; transcript_source "ensembl"; transcript_biotype "protein_coding"; protein_id "ENSRNOP00000015344"; protein_version "7";
8	ensembl	exon	113695733	113695892	0	-	.	gene_id "ENSRNOG00000011491"; gene_version "10"; transcript_id "ENSRNOT00000096102"; transcript_version "2"; exon_number "24"; gene_name "Dnajc13"; gene_source "ensembl"; gene_biotype "protein_coding"; transcript_name "Dnajc13-202"; transcript_source "ensembl"; transcript_biotype "protein_coding"; exon_id "ENSRNOE00000507587"; exon_version "1"; tag "Ensembl_canonical";
8	ensembl	CDS	113695733	113695892	0	-	1	gene_id "ENSRNOG00000011491"; gene_version "10"; transcript_id "ENSRNOT00000096102"; transcript_version "2"; exon_number "24"; gene_name "Dnajc13"; gene_source "ensembl"; gene_biotype "protein_coding"; transcript_name "Dnajc13-202"; transcript_source "ensembl"; transcript_biotype "protein_coding"; protein_id "ENSRNOP00000091506"; protein_version "2"; tag "Ensembl_canonical";
8	ensembl	exon	113695733	113695892	0	-	.	gene_id "ENSRNOG00000011491"; gene_version "10"; transcript_id "ENSRNOT00000117009"; transcript_version "2"; exon_number "25"; gene_name "Dnajc13"; gene_source "ensembl"; gene_biotype "protein_coding"; transcript_name "Dnajc13-203"; transcript_source "ensembl"; transcript_biotype "protein_coding"; exon_id "ENSRNOE00000507587"; exon_version "1";
8	ensembl	CDS	113695733	113695892	0	-	1	gene_id "ENSRNOG00000011491"; gene_version "10"; transcript_id "ENSRNOT00000117009"; transcript_version "2"; exon_number "25"; gene_name "Dnajc13"; gene_source "ensembl"; gene_biotype "protein_coding"; transcript_name "Dnajc13-203"; transcript_source "ensembl"; transcript_biotype "protein_coding"; protein_id "ENSRNOP00000098001"; protein_version "1";
8	ensembl	exon	113695733	113695892	0	-	.	gene_id "ENSRNOG00000011491"; gene_version "10"; transcript_id "ENSRNOT00000164659"; transcript_version "1"; exon_number "23"; gene_name "Dnajc13"; gene_source "ensembl"; gene_biotype "protein_coding"; transcript_name "Dnajc13-204"; transcript_source "ensembl"; transcript_biotype "protein_coding"; exon_id "ENSRNOE00000507587"; exon_version "1";
8	ensembl	CDS	113695733	113695892	0	-	1	gene_id "ENSRNOG00000011491"; gene_version "10"; transcript_id "ENSRNOT00000164659"; transcript_version "1"; exon_number "23"; gene_name "Dnajc13"; gene_source "ensembl"; gene_biotype "protein_coding"; transcript_name "Dnajc13-204"; transcript_source "ensembl"; transcript_biotype "protein_coding"; protein_id "ENSRNOP00000099858"; protein_version "1";
8	ENSEMBL114_rn	exon	113695733	113695892	0.403278381857867	-	.	gene_id "ENSRNOG00000011491"; transcript_id "ENSRNOG00000011491_tx_6"; exon_id "8_113695733_113695892_-"; exonnum "25"; txlen "7984";
8	ensembl	exon	113695973	113696076	0	-	.	gene_id "ENSRNOG00000011491"; gene_version "10"; transcript_id "ENSRNOT00000015344"; transcript_version "9"; exon_number "24"; gene_name "Dnajc13"; gene_source "ensembl"; gene_biotype "protein_coding"; transcript_name "Dnajc13-201"; transcript_source "ensembl"; transcript_biotype "protein_coding"; exon_id "ENSRNOE00000470150"; exon_version "1";
8	ensembl	CDS	113695973	113696076	0	-	0	gene_id "ENSRNOG00000011491"; gene_version "10"; transcript_id "ENSRNOT00000015344"; transcript_version "9"; exon_number "24"; gene_name "Dnajc13"; gene_source "ensembl"; gene_biotype "protein_coding"; transcript_name "Dnajc13-201"; transcript_source "ensembl"; transcript_biotype "protein_coding"; protein_id "ENSRNOP00000015344"; protein_version "7";
8	ensembl	exon	113695973	113696076	0	-	.	gene_id "ENSRNOG00000011491"; gene_version "10"; transcript_id "ENSRNOT00000096102"; transcript_version "2"; exon_number "23"; gene_name "Dnajc13"; gene_source "ensembl"; gene_biotype "protein_coding"; transcript_name "Dnajc13-202"; transcript_source "ensembl"; transcript_biotype "protein_coding"; exon_id "ENSRNOE00000470150"; exon_version "1"; tag "Ensembl_canonical";
8	ensembl	CDS	113695973	113696076	0	-	0	gene_id "ENSRNOG00000011491"; gene_version "10"; transcript_id "ENSRNOT00000096102"; transcript_version "2"; exon_number "23"; gene_name "Dnajc13"; gene_source "ensembl"; gene_biotype "protein_coding"; transcript_name "Dnajc13-202"; transcript_source "ensembl"; transcript_biotype "protein_coding"; protein_id "ENSRNOP00000091506"; protein_version "2"; tag "Ensembl_canonical";
8	ensembl	exon	113695973	113696076	0	-	.	gene_id "ENSRNOG00000011491"; gene_version "10"; transcript_id "ENSRNOT00000117009"; transcript_version "2"; exon_number "24"; gene_name "Dnajc13"; gene_source "ensembl"; gene_biotype "protein_coding"; transcript_name "Dnajc13-203"; transcript_source "ensembl"; transcript_biotype "protein_coding"; exon_id "ENSRNOE00000470150"; exon_version "1";
8	ensembl	CDS	113695973	113696076	0	-	0	gene_id "ENSRNOG00000011491"; gene_version "10"; transcript_id "ENSRNOT00000117009"; transcript_version "2"; exon_number "24"; gene_name "Dnajc13"; gene_source "ensembl"; gene_biotype "protein_coding"; transcript_name "Dnajc13-203"; transcript_source "ensembl"; transcript_biotype "protein_coding"; protein_id "ENSRNOP00000098001"; protein_version "1";
8	ensembl	exon	113695973	113696076	0	-	.	gene_id "ENSRNOG00000011491"; gene_version "10"; transcript_id "ENSRNOT00000164659"; transcript_version "1"; exon_number "22"; gene_name "Dnajc13"; gene_source "ensembl"; gene_biotype "protein_coding"; transcript_name "Dnajc13-204"; transcript_source "ensembl"; transcript_biotype "protein_coding"; exon_id "ENSRNOE00000470150"; exon_version "1";
8	ensembl	CDS	113695973	113696076	0	-	0	gene_id "ENSRNOG00000011491"; gene_version "10"; transcript_id "ENSRNOT00000164659"; transcript_version "1"; exon_number "22"; gene_name "Dnajc13"; gene_source "ensembl"; gene_biotype "protein_coding"; transcript_name "Dnajc13-204"; transcript_source "ensembl"; transcript_biotype "protein_coding"; protein_id "ENSRNOP00000099858"; protein_version "1";
8	ENSEMBL114_rn	exon	113695973	113696076	0.403278381857867	-	.	gene_id "ENSRNOG00000011491"; transcript_id "ENSRNOG00000011491_tx_6"; exon_id "8_113695973_113696076_-"; exonnum "24"; txlen "7984";
8	ensembl	exon	113700785	113700938	0	-	.	gene_id "ENSRNOG00000011491"; gene_version "10"; transcript_id "ENSRNOT00000015344"; transcript_version "9"; exon_number "23"; gene_name "Dnajc13"; gene_source "ensembl"; gene_biotype "protein_coding"; transcript_name "Dnajc13-201"; transcript_source "ensembl"; transcript_biotype "protein_coding"; exon_id "ENSRNOE00000509590"; exon_version "1";
8	ensembl	CDS	113700785	113700938	0	-	1	gene_id "ENSRNOG00000011491"; gene_version "10"; transcript_id "ENSRNOT00000015344"; transcript_version "9"; exon_number "23"; gene_name "Dnajc13"; gene_source "ensembl"; gene_biotype "protein_coding"; transcript_name "Dnajc13-201"; transcript_source "ensembl"; transcript_biotype "protein_coding"; protein_id "ENSRNOP00000015344"; protein_version "7";
8	ensembl	exon	113700785	113700938	0	-	.	gene_id "ENSRNOG00000011491"; gene_version "10"; transcript_id "ENSRNOT00000117009"; transcript_version "2"; exon_number "23"; gene_name "Dnajc13"; gene_source "ensembl"; gene_biotype "protein_coding"; transcript_name "Dnajc13-203"; transcript_source "ensembl"; transcript_biotype "protein_coding"; exon_id "ENSRNOE00000509590"; exon_version "1";
8	ensembl	CDS	113700785	113700938	0	-	1	gene_id "ENSRNOG00000011491"; gene_version "10"; transcript_id "ENSRNOT00000117009"; transcript_version "2"; exon_number "23"; gene_name "Dnajc13"; gene_source "ensembl"; gene_biotype "protein_coding"; transcript_name "Dnajc13-203"; transcript_source "ensembl"; transcript_biotype "protein_coding"; protein_id "ENSRNOP00000098001"; protein_version "1";
8	ensembl	exon	113700785	113700938	0	-	.	gene_id "ENSRNOG00000011491"; gene_version "10"; transcript_id "ENSRNOT00000164659"; transcript_version "1"; exon_number "21"; gene_name "Dnajc13"; gene_source "ensembl"; gene_biotype "protein_coding"; transcript_name "Dnajc13-204"; transcript_source "ensembl"; transcript_biotype "protein_coding"; exon_id "ENSRNOE00000509590"; exon_version "1";
8	ensembl	CDS	113700785	113700938	0	-	1	gene_id "ENSRNOG00000011491"; gene_version "10"; transcript_id "ENSRNOT00000164659"; transcript_version "1"; exon_number "21"; gene_name "Dnajc13"; gene_source "ensembl"; gene_biotype "protein_coding"; transcript_name "Dnajc13-204"; transcript_source "ensembl"; transcript_biotype "protein_coding"; protein_id "ENSRNOP00000099858"; protein_version "1";
8	ENSEMBL114_rn	exon	113700785	113700938	0.403278381857867	-	.	gene_id "ENSRNOG00000011491"; transcript_id "ENSRNOG00000011491_tx_6"; exon_id "8_113700785_113700938_-"; exonnum "23"; txlen "7984";
8	ensembl	exon	113700785	113700962	0	-	.	gene_id "ENSRNOG00000011491"; gene_version "10"; transcript_id "ENSRNOT00000096102"; transcript_version "2"; exon_number "22"; gene_name "Dnajc13"; gene_source "ensembl"; gene_biotype "protein_coding"; transcript_name "Dnajc13-202"; transcript_source "ensembl"; transcript_biotype "protein_coding"; exon_id "ENSRNOE00000694149"; exon_version "1"; tag "Ensembl_canonical";
8	ensembl	CDS	113700785	113700962	0	-	1	gene_id "ENSRNOG00000011491"; gene_version "10"; transcript_id "ENSRNOT00000096102"; transcript_version "2"; exon_number "22"; gene_name "Dnajc13"; gene_source "ensembl"; gene_biotype "protein_coding"; transcript_name "Dnajc13-202"; transcript_source "ensembl"; transcript_biotype "protein_coding"; protein_id "ENSRNOP00000091506"; protein_version "2"; tag "Ensembl_canonical";
8	ensembl	exon	113702239	113702321	0	-	.	gene_id "ENSRNOG00000011491"; gene_version "10"; transcript_id "ENSRNOT00000015344"; transcript_version "9"; exon_number "22"; gene_name "Dnajc13"; gene_source "ensembl"; gene_biotype "protein_coding"; transcript_name "Dnajc13-201"; transcript_source "ensembl"; transcript_biotype "protein_coding"; exon_id "ENSRNOE00000503149"; exon_version "1";
8	ensembl	CDS	113702239	113702321	0	-	0	gene_id "ENSRNOG00000011491"; gene_version "10"; transcript_id "ENSRNOT00000015344"; transcript_version "9"; exon_number "22"; gene_name "Dnajc13"; gene_source "ensembl"; gene_biotype "protein_coding"; transcript_name "Dnajc13-201"; transcript_source "ensembl"; transcript_biotype "protein_coding"; protein_id "ENSRNOP00000015344"; protein_version "7";
8	ensembl	exon	113702239	113702321	0	-	.	gene_id "ENSRNOG00000011491"; gene_version "10"; transcript_id "ENSRNOT00000096102"; transcript_version "2"; exon_number "21"; gene_name "Dnajc13"; gene_source "ensembl"; gene_biotype "protein_coding"; transcript_name "Dnajc13-202"; transcript_source "ensembl"; transcript_biotype "protein_coding"; exon_id "ENSRNOE00000503149"; exon_version "1"; tag "Ensembl_canonical";
8	ensembl	CDS	113702239	113702321	0	-	0	gene_id "ENSRNOG00000011491"; gene_version "10"; transcript_id "ENSRNOT00000096102"; transcript_version "2"; exon_number "21"; gene_name "Dnajc13"; gene_source "ensembl"; gene_biotype "protein_coding"; transcript_name "Dnajc13-202"; transcript_source "ensembl"; transcript_biotype "protein_coding"; protein_id "ENSRNOP00000091506"; protein_version "2"; tag "Ensembl_canonical";
8	ensembl	exon	113702239	113702321	0	-	.	gene_id "ENSRNOG00000011491"; gene_version "10"; transcript_id "ENSRNOT00000117009"; transcript_version "2"; exon_number "22"; gene_name "Dnajc13"; gene_source "ensembl"; gene_biotype "protein_coding"; transcript_name "Dnajc13-203"; transcript_source "ensembl"; transcript_biotype "protein_coding"; exon_id "ENSRNOE00000503149"; exon_version "1";
8	ensembl	CDS	113702239	113702321	0	-	0	gene_id "ENSRNOG00000011491"; gene_version "10"; transcript_id "ENSRNOT00000117009"; transcript_version "2"; exon_number "22"; gene_name "Dnajc13"; gene_source "ensembl"; gene_biotype "protein_coding"; transcript_name "Dnajc13-203"; transcript_source "ensembl"; transcript_biotype "protein_coding"; protein_id "ENSRNOP00000098001"; protein_version "1";
8	ensembl	exon	113702239	113702321	0	-	.	gene_id "ENSRNOG00000011491"; gene_version "10"; transcript_id "ENSRNOT00000164659"; transcript_version "1"; exon_number "20"; gene_name "Dnajc13"; gene_source "ensembl"; gene_biotype "protein_coding"; transcript_name "Dnajc13-204"; transcript_source "ensembl"; transcript_biotype "protein_coding"; exon_id "ENSRNOE00000503149"; exon_version "1";
8	ensembl	CDS	113702239	113702321	0	-	0	gene_id "ENSRNOG00000011491"; gene_version "10"; transcript_id "ENSRNOT00000164659"; transcript_version "1"; exon_number "20"; gene_name "Dnajc13"; gene_source "ensembl"; gene_biotype "protein_coding"; transcript_name "Dnajc13-204"; transcript_source "ensembl"; transcript_biotype "protein_coding"; protein_id "ENSRNOP00000099858"; protein_version "1";
8	ENSEMBL114_rn	exon	113702239	113702321	0.403278381857867	-	.	gene_id "ENSRNOG00000011491"; transcript_id "ENSRNOG00000011491_tx_6"; exon_id "8_113702239_113702321_-"; exonnum "22"; txlen "7984";
8	ensembl	exon	113702849	113702863	0	-	.	gene_id "ENSRNOG00000011491"; gene_version "10"; transcript_id "ENSRNOT00000015344"; transcript_version "9"; exon_number "21"; gene_name "Dnajc13"; gene_source "ensembl"; gene_biotype "protein_coding"; transcript_name "Dnajc13-201"; transcript_source "ensembl"; transcript_biotype "protein_coding"; exon_id "ENSRNOE00000755472"; exon_version "1";
8	ensembl	CDS	113702849	113702863	0	-	0	gene_id "ENSRNOG00000011491"; gene_version "10"; transcript_id "ENSRNOT00000015344"; transcript_version "9"; exon_number "21"; gene_name "Dnajc13"; gene_source "ensembl"; gene_biotype "protein_coding"; transcript_name "Dnajc13-201"; transcript_source "ensembl"; transcript_biotype "protein_coding"; protein_id "ENSRNOP00000015344"; protein_version "7";
8	ensembl	exon	113702849	113702863	0	-	.	gene_id "ENSRNOG00000011491"; gene_version "10"; transcript_id "ENSRNOT00000117009"; transcript_version "2"; exon_number "21"; gene_name "Dnajc13"; gene_source "ensembl"; gene_biotype "protein_coding"; transcript_name "Dnajc13-203"; transcript_source "ensembl"; transcript_biotype "protein_coding"; exon_id "ENSRNOE00000755472"; exon_version "1";
8	ensembl	CDS	113702849	113702863	0	-	0	gene_id "ENSRNOG00000011491"; gene_version "10"; transcript_id "ENSRNOT00000117009"; transcript_version "2"; exon_number "21"; gene_name "Dnajc13"; gene_source "ensembl"; gene_biotype "protein_coding"; transcript_name "Dnajc13-203"; transcript_source "ensembl"; transcript_biotype "protein_coding"; protein_id "ENSRNOP00000098001"; protein_version "1";
8	ENSEMBL114_rn	exon	113702849	113702863	0.403278381857867	-	.	gene_id "ENSRNOG00000011491"; transcript_id "ENSRNOG00000011491_tx_6"; exon_id "8_113702849_113702863_-"; exonnum "21"; txlen "7984";
8	ensembl	exon	113705799	113705942	0	-	.	gene_id "ENSRNOG00000011491"; gene_version "10"; transcript_id "ENSRNOT00000015344"; transcript_version "9"; exon_number "20"; gene_name "Dnajc13"; gene_source "ensembl"; gene_biotype "protein_coding"; transcript_name "Dnajc13-201"; transcript_source "ensembl"; transcript_biotype "protein_coding"; exon_id "ENSRNOE00000469987"; exon_version "1";
8	ensembl	CDS	113705799	113705942	0	-	0	gene_id "ENSRNOG00000011491"; gene_version "10"; transcript_id "ENSRNOT00000015344"; transcript_version "9"; exon_number "20"; gene_name "Dnajc13"; gene_source "ensembl"; gene_biotype "protein_coding"; transcript_name "Dnajc13-201"; transcript_source "ensembl"; transcript_biotype "protein_coding"; protein_id "ENSRNOP00000015344"; protein_version "7";
8	ensembl	exon	113705799	113705942	0	-	.	gene_id "ENSRNOG00000011491"; gene_version "10"; transcript_id "ENSRNOT00000096102"; transcript_version "2"; exon_number "20"; gene_name "Dnajc13"; gene_source "ensembl"; gene_biotype "protein_coding"; transcript_name "Dnajc13-202"; transcript_source "ensembl"; transcript_biotype "protein_coding"; exon_id "ENSRNOE00000469987"; exon_version "1"; tag "Ensembl_canonical";
8	ensembl	CDS	113705799	113705942	0	-	0	gene_id "ENSRNOG00000011491"; gene_version "10"; transcript_id "ENSRNOT00000096102"; transcript_version "2"; exon_number "20"; gene_name "Dnajc13"; gene_source "ensembl"; gene_biotype "protein_coding"; transcript_name "Dnajc13-202"; transcript_source "ensembl"; transcript_biotype "protein_coding"; protein_id "ENSRNOP00000091506"; protein_version "2"; tag "Ensembl_canonical";
8	ensembl	exon	113705799	113705942	0	-	.	gene_id "ENSRNOG00000011491"; gene_version "10"; transcript_id "ENSRNOT00000117009"; transcript_version "2"; exon_number "20"; gene_name "Dnajc13"; gene_source "ensembl"; gene_biotype "protein_coding"; transcript_name "Dnajc13-203"; transcript_source "ensembl"; transcript_biotype "protein_coding"; exon_id "ENSRNOE00000469987"; exon_version "1";
8	ensembl	CDS	113705799	113705942	0	-	0	gene_id "ENSRNOG00000011491"; gene_version "10"; transcript_id "ENSRNOT00000117009"; transcript_version "2"; exon_number "20"; gene_name "Dnajc13"; gene_source "ensembl"; gene_biotype "protein_coding"; transcript_name "Dnajc13-203"; transcript_source "ensembl"; transcript_biotype "protein_coding"; protein_id "ENSRNOP00000098001"; protein_version "1";
8	ensembl	exon	113705799	113705942	0	-	.	gene_id "ENSRNOG00000011491"; gene_version "10"; transcript_id "ENSRNOT00000164659"; transcript_version "1"; exon_number "19"; gene_name "Dnajc13"; gene_source "ensembl"; gene_biotype "protein_coding"; transcript_name "Dnajc13-204"; transcript_source "ensembl"; transcript_biotype "protein_coding"; exon_id "ENSRNOE00000469987"; exon_version "1";
8	ensembl	CDS	113705799	113705942	0	-	0	gene_id "ENSRNOG00000011491"; gene_version "10"; transcript_id "ENSRNOT00000164659"; transcript_version "1"; exon_number "19"; gene_name "Dnajc13"; gene_source "ensembl"; gene_biotype "protein_coding"; transcript_name "Dnajc13-204"; transcript_source "ensembl"; transcript_biotype "protein_coding"; protein_id "ENSRNOP00000099858"; protein_version "1";
8	ENSEMBL114_rn	exon	113705799	113705942	0.403278381857867	-	.	gene_id "ENSRNOG00000011491"; transcript_id "ENSRNOG00000011491_tx_6"; exon_id "8_113705799_113705942_-"; exonnum "20"; txlen "7984";
8	ensembl	exon	113706869	113706964	0	-	.	gene_id "ENSRNOG00000011491"; gene_version "10"; transcript_id "ENSRNOT00000015344"; transcript_version "9"; exon_number "19"; gene_name "Dnajc13"; gene_source "ensembl"; gene_biotype "protein_coding"; transcript_name "Dnajc13-201"; transcript_source "ensembl"; transcript_biotype "protein_coding"; exon_id "ENSRNOE00000467630"; exon_version "1";
8	ensembl	CDS	113706869	113706964	0	-	0	gene_id "ENSRNOG00000011491"; gene_version "10"; transcript_id "ENSRNOT00000015344"; transcript_version "9"; exon_number "19"; gene_name "Dnajc13"; gene_source "ensembl"; gene_biotype "protein_coding"; transcript_name "Dnajc13-201"; transcript_source "ensembl"; transcript_biotype "protein_coding"; protein_id "ENSRNOP00000015344"; protein_version "7";
8	ensembl	exon	113706869	113706964	0	-	.	gene_id "ENSRNOG00000011491"; gene_version "10"; transcript_id "ENSRNOT00000096102"; transcript_version "2"; exon_number "19"; gene_name "Dnajc13"; gene_source "ensembl"; gene_biotype "protein_coding"; transcript_name "Dnajc13-202"; transcript_source "ensembl"; transcript_biotype "protein_coding"; exon_id "ENSRNOE00000467630"; exon_version "1"; tag "Ensembl_canonical";
8	ensembl	CDS	113706869	113706964	0	-	0	gene_id "ENSRNOG00000011491"; gene_version "10"; transcript_id "ENSRNOT00000096102"; transcript_version "2"; exon_number "19"; gene_name "Dnajc13"; gene_source "ensembl"; gene_biotype "protein_coding"; transcript_name "Dnajc13-202"; transcript_source "ensembl"; transcript_biotype "protein_coding"; protein_id "ENSRNOP00000091506"; protein_version "2"; tag "Ensembl_canonical";
8	ensembl	exon	113706869	113706964	0	-	.	gene_id "ENSRNOG00000011491"; gene_version "10"; transcript_id "ENSRNOT00000117009"; transcript_version "2"; exon_number "19"; gene_name "Dnajc13"; gene_source "ensembl"; gene_biotype "protein_coding"; transcript_name "Dnajc13-203"; transcript_source "ensembl"; transcript_biotype "protein_coding"; exon_id "ENSRNOE00000467630"; exon_version "1";
8	ensembl	CDS	113706869	113706964	0	-	0	gene_id "ENSRNOG00000011491"; gene_version "10"; transcript_id "ENSRNOT00000117009"; transcript_version "2"; exon_number "19"; gene_name "Dnajc13"; gene_source "ensembl"; gene_biotype "protein_coding"; transcript_name "Dnajc13-203"; transcript_source "ensembl"; transcript_biotype "protein_coding"; protein_id "ENSRNOP00000098001"; protein_version "1";
8	ensembl	exon	113706869	113706964	0	-	.	gene_id "ENSRNOG00000011491"; gene_version "10"; transcript_id "ENSRNOT00000164659"; transcript_version "1"; exon_number "18"; gene_name "Dnajc13"; gene_source "ensembl"; gene_biotype "protein_coding"; transcript_name "Dnajc13-204"; transcript_source "ensembl"; transcript_biotype "protein_coding"; exon_id "ENSRNOE00000467630"; exon_version "1";
8	ensembl	CDS	113706869	113706964	0	-	0	gene_id "ENSRNOG00000011491"; gene_version "10"; transcript_id "ENSRNOT00000164659"; transcript_version "1"; exon_number "18"; gene_name "Dnajc13"; gene_source "ensembl"; gene_biotype "protein_coding"; transcript_name "Dnajc13-204"; transcript_source "ensembl"; transcript_biotype "protein_coding"; protein_id "ENSRNOP00000099858"; protein_version "1";
8	ENSEMBL114_rn	exon	113706869	113706964	0.403278381857867	-	.	gene_id "ENSRNOG00000011491"; transcript_id "ENSRNOG00000011491_tx_6"; exon_id "8_113706869_113706964_-"; exonnum "19"; txlen "7984";
8	ensembl	exon	113707187	113707262	0	-	.	gene_id "ENSRNOG00000011491"; gene_version "10"; transcript_id "ENSRNOT00000015344"; transcript_version "9"; exon_number "18"; gene_name "Dnajc13"; gene_source "ensembl"; gene_biotype "protein_coding"; transcript_name "Dnajc13-201"; transcript_source "ensembl"; transcript_biotype "protein_coding"; exon_id "ENSRNOE00000489708"; exon_version "1";
8	ensembl	CDS	113707187	113707262	0	-	1	gene_id "ENSRNOG00000011491"; gene_version "10"; transcript_id "ENSRNOT00000015344"; transcript_version "9"; exon_number "18"; gene_name "Dnajc13"; gene_source "ensembl"; gene_biotype "protein_coding"; transcript_name "Dnajc13-201"; transcript_source "ensembl"; transcript_biotype "protein_coding"; protein_id "ENSRNOP00000015344"; protein_version "7";
8	ensembl	exon	113707187	113707262	0	-	.	gene_id "ENSRNOG00000011491"; gene_version "10"; transcript_id "ENSRNOT00000096102"; transcript_version "2"; exon_number "18"; gene_name "Dnajc13"; gene_source "ensembl"; gene_biotype "protein_coding"; transcript_name "Dnajc13-202"; transcript_source "ensembl"; transcript_biotype "protein_coding"; exon_id "ENSRNOE00000489708"; exon_version "1"; tag "Ensembl_canonical";
8	ensembl	CDS	113707187	113707262	0	-	1	gene_id "ENSRNOG00000011491"; gene_version "10"; transcript_id "ENSRNOT00000096102"; transcript_version "2"; exon_number "18"; gene_name "Dnajc13"; gene_source "ensembl"; gene_biotype "protein_coding"; transcript_name "Dnajc13-202"; transcript_source "ensembl"; transcript_biotype "protein_coding"; protein_id "ENSRNOP00000091506"; protein_version "2"; tag "Ensembl_canonical";
8	ensembl	exon	113707187	113707262	0	-	.	gene_id "ENSRNOG00000011491"; gene_version "10"; transcript_id "ENSRNOT00000117009"; transcript_version "2"; exon_number "18"; gene_name "Dnajc13"; gene_source "ensembl"; gene_biotype "protein_coding"; transcript_name "Dnajc13-203"; transcript_source "ensembl"; transcript_biotype "protein_coding"; exon_id "ENSRNOE00000489708"; exon_version "1";
8	ensembl	CDS	113707187	113707262	0	-	1	gene_id "ENSRNOG00000011491"; gene_version "10"; transcript_id "ENSRNOT00000117009"; transcript_version "2"; exon_number "18"; gene_name "Dnajc13"; gene_source "ensembl"; gene_biotype "protein_coding"; transcript_name "Dnajc13-203"; transcript_source "ensembl"; transcript_biotype "protein_coding"; protein_id "ENSRNOP00000098001"; protein_version "1";
8	ensembl	exon	113707187	113707262	0	-	.	gene_id "ENSRNOG00000011491"; gene_version "10"; transcript_id "ENSRNOT00000164659"; transcript_version "1"; exon_number "17"; gene_name "Dnajc13"; gene_source "ensembl"; gene_biotype "protein_coding"; transcript_name "Dnajc13-204"; transcript_source "ensembl"; transcript_biotype "protein_coding"; exon_id "ENSRNOE00000489708"; exon_version "1";
8	ensembl	CDS	113707187	113707262	0	-	1	gene_id "ENSRNOG00000011491"; gene_version "10"; transcript_id "ENSRNOT00000164659"; transcript_version "1"; exon_number "17"; gene_name "Dnajc13"; gene_source "ensembl"; gene_biotype "protein_coding"; transcript_name "Dnajc13-204"; transcript_source "ensembl"; transcript_biotype "protein_coding"; protein_id "ENSRNOP00000099858"; protein_version "1";
8	ENSEMBL114_rn	exon	113707187	113707262	0.403278381857867	-	.	gene_id "ENSRNOG00000011491"; transcript_id "ENSRNOG00000011491_tx_6"; exon_id "8_113707187_113707262_-"; exonnum "18"; txlen "7984";
8	ensembl	exon	113708421	113708542	0	-	.	gene_id "ENSRNOG00000011491"; gene_version "10"; transcript_id "ENSRNOT00000015344"; transcript_version "9"; exon_number "17"; gene_name "Dnajc13"; gene_source "ensembl"; gene_biotype "protein_coding"; transcript_name "Dnajc13-201"; transcript_source "ensembl"; transcript_biotype "protein_coding"; exon_id "ENSRNOE00000493706"; exon_version "1";
8	ensembl	CDS	113708421	113708542	0	-	0	gene_id "ENSRNOG00000011491"; gene_version "10"; transcript_id "ENSRNOT00000015344"; transcript_version "9"; exon_number "17"; gene_name "Dnajc13"; gene_source "ensembl"; gene_biotype "protein_coding"; transcript_name "Dnajc13-201"; transcript_source "ensembl"; transcript_biotype "protein_coding"; protein_id "ENSRNOP00000015344"; protein_version "7";
8	ensembl	exon	113708421	113708542	0	-	.	gene_id "ENSRNOG00000011491"; gene_version "10"; transcript_id "ENSRNOT00000096102"; transcript_version "2"; exon_number "17"; gene_name "Dnajc13"; gene_source "ensembl"; gene_biotype "protein_coding"; transcript_name "Dnajc13-202"; transcript_source "ensembl"; transcript_biotype "protein_coding"; exon_id "ENSRNOE00000493706"; exon_version "1"; tag "Ensembl_canonical";
8	ensembl	CDS	113708421	113708542	0	-	0	gene_id "ENSRNOG00000011491"; gene_version "10"; transcript_id "ENSRNOT00000096102"; transcript_version "2"; exon_number "17"; gene_name "Dnajc13"; gene_source "ensembl"; gene_biotype "protein_coding"; transcript_name "Dnajc13-202"; transcript_source "ensembl"; transcript_biotype "protein_coding"; protein_id "ENSRNOP00000091506"; protein_version "2"; tag "Ensembl_canonical";
8	ensembl	exon	113708421	113708542	0	-	.	gene_id "ENSRNOG00000011491"; gene_version "10"; transcript_id "ENSRNOT00000117009"; transcript_version "2"; exon_number "17"; gene_name "Dnajc13"; gene_source "ensembl"; gene_biotype "protein_coding"; transcript_name "Dnajc13-203"; transcript_source "ensembl"; transcript_biotype "protein_coding"; exon_id "ENSRNOE00000493706"; exon_version "1";
8	ensembl	CDS	113708421	113708542	0	-	0	gene_id "ENSRNOG00000011491"; gene_version "10"; transcript_id "ENSRNOT00000117009"; transcript_version "2"; exon_number "17"; gene_name "Dnajc13"; gene_source "ensembl"; gene_biotype "protein_coding"; transcript_name "Dnajc13-203"; transcript_source "ensembl"; transcript_biotype "protein_coding"; protein_id "ENSRNOP00000098001"; protein_version "1";
8	ensembl	exon	113708421	113708542	0	-	.	gene_id "ENSRNOG00000011491"; gene_version "10"; transcript_id "ENSRNOT00000164659"; transcript_version "1"; exon_number "16"; gene_name "Dnajc13"; gene_source "ensembl"; gene_biotype "protein_coding"; transcript_name "Dnajc13-204"; transcript_source "ensembl"; transcript_biotype "protein_coding"; exon_id "ENSRNOE00000493706"; exon_version "1";
8	ensembl	CDS	113708421	113708542	0	-	0	gene_id "ENSRNOG00000011491"; gene_version "10"; transcript_id "ENSRNOT00000164659"; transcript_version "1"; exon_number "16"; gene_name "Dnajc13"; gene_source "ensembl"; gene_biotype "protein_coding"; transcript_name "Dnajc13-204"; transcript_source "ensembl"; transcript_biotype "protein_coding"; protein_id "ENSRNOP00000099858"; protein_version "1";
8	ENSEMBL114_rn	exon	113708421	113708542	0.403278381857867	-	.	gene_id "ENSRNOG00000011491"; transcript_id "ENSRNOG00000011491_tx_6"; exon_id "8_113708421_113708542_-"; exonnum "17"; txlen "7984";
8	ensembl	exon	113710873	113710929	0	-	.	gene_id "ENSRNOG00000011491"; gene_version "10"; transcript_id "ENSRNOT00000015344"; transcript_version "9"; exon_number "16"; gene_name "Dnajc13"; gene_source "ensembl"; gene_biotype "protein_coding"; transcript_name "Dnajc13-201"; transcript_source "ensembl"; transcript_biotype "protein_coding"; exon_id "ENSRNOE00000494050"; exon_version "1";
8	ensembl	CDS	113710873	113710929	0	-	0	gene_id "ENSRNOG00000011491"; gene_version "10"; transcript_id "ENSRNOT00000015344"; transcript_version "9"; exon_number "16"; gene_name "Dnajc13"; gene_source "ensembl"; gene_biotype "protein_coding"; transcript_name "Dnajc13-201"; transcript_source "ensembl"; transcript_biotype "protein_coding"; protein_id "ENSRNOP00000015344"; protein_version "7";
8	ensembl	exon	113710873	113710929	0	-	.	gene_id "ENSRNOG00000011491"; gene_version "10"; transcript_id "ENSRNOT00000096102"; transcript_version "2"; exon_number "16"; gene_name "Dnajc13"; gene_source "ensembl"; gene_biotype "protein_coding"; transcript_name "Dnajc13-202"; transcript_source "ensembl"; transcript_biotype "protein_coding"; exon_id "ENSRNOE00000494050"; exon_version "1"; tag "Ensembl_canonical";
8	ensembl	CDS	113710873	113710929	0	-	0	gene_id "ENSRNOG00000011491"; gene_version "10"; transcript_id "ENSRNOT00000096102"; transcript_version "2"; exon_number "16"; gene_name "Dnajc13"; gene_source "ensembl"; gene_biotype "protein_coding"; transcript_name "Dnajc13-202"; transcript_source "ensembl"; transcript_biotype "protein_coding"; protein_id "ENSRNOP00000091506"; protein_version "2"; tag "Ensembl_canonical";
8	ensembl	exon	113710873	113710929	0	-	.	gene_id "ENSRNOG00000011491"; gene_version "10"; transcript_id "ENSRNOT00000117009"; transcript_version "2"; exon_number "16"; gene_name "Dnajc13"; gene_source "ensembl"; gene_biotype "protein_coding"; transcript_name "Dnajc13-203"; transcript_source "ensembl"; transcript_biotype "protein_coding"; exon_id "ENSRNOE00000494050"; exon_version "1";
8	ensembl	CDS	113710873	113710929	0	-	0	gene_id "ENSRNOG00000011491"; gene_version "10"; transcript_id "ENSRNOT00000117009"; transcript_version "2"; exon_number "16"; gene_name "Dnajc13"; gene_source "ensembl"; gene_biotype "protein_coding"; transcript_name "Dnajc13-203"; transcript_source "ensembl"; transcript_biotype "protein_coding"; protein_id "ENSRNOP00000098001"; protein_version "1";
8	ensembl	exon	113710873	113710929	0	-	.	gene_id "ENSRNOG00000011491"; gene_version "10"; transcript_id "ENSRNOT00000164659"; transcript_version "1"; exon_number "15"; gene_name "Dnajc13"; gene_source "ensembl"; gene_biotype "protein_coding"; transcript_name "Dnajc13-204"; transcript_source "ensembl"; transcript_biotype "protein_coding"; exon_id "ENSRNOE00000494050"; exon_version "1";
8	ensembl	CDS	113710873	113710929	0	-	0	gene_id "ENSRNOG00000011491"; gene_version "10"; transcript_id "ENSRNOT00000164659"; transcript_version "1"; exon_number "15"; gene_name "Dnajc13"; gene_source "ensembl"; gene_biotype "protein_coding"; transcript_name "Dnajc13-204"; transcript_source "ensembl"; transcript_biotype "protein_coding"; protein_id "ENSRNOP00000099858"; protein_version "1";
8	ENSEMBL114_rn	exon	113710873	113710929	0.403278381857867	-	.	gene_id "ENSRNOG00000011491"; transcript_id "ENSRNOG00000011491_tx_6"; exon_id "8_113710873_113710929_-"; exonnum "16"; txlen "7984";
8	ensembl	exon	113711693	113711848	0	-	.	gene_id "ENSRNOG00000011491"; gene_version "10"; transcript_id "ENSRNOT00000015344"; transcript_version "9"; exon_number "15"; gene_name "Dnajc13"; gene_source "ensembl"; gene_biotype "protein_coding"; transcript_name "Dnajc13-201"; transcript_source "ensembl"; transcript_biotype "protein_coding"; exon_id "ENSRNOE00000467298"; exon_version "1";
8	ensembl	CDS	113711693	113711848	0	-	0	gene_id "ENSRNOG00000011491"; gene_version "10"; transcript_id "ENSRNOT00000015344"; transcript_version "9"; exon_number "15"; gene_name "Dnajc13"; gene_source "ensembl"; gene_biotype "protein_coding"; transcript_name "Dnajc13-201"; transcript_source "ensembl"; transcript_biotype "protein_coding"; protein_id "ENSRNOP00000015344"; protein_version "7";
8	ensembl	exon	113711693	113711848	0	-	.	gene_id "ENSRNOG00000011491"; gene_version "10"; transcript_id "ENSRNOT00000096102"; transcript_version "2"; exon_number "15"; gene_name "Dnajc13"; gene_source "ensembl"; gene_biotype "protein_coding"; transcript_name "Dnajc13-202"; transcript_source "ensembl"; transcript_biotype "protein_coding"; exon_id "ENSRNOE00000467298"; exon_version "1"; tag "Ensembl_canonical";
8	ensembl	CDS	113711693	113711848	0	-	0	gene_id "ENSRNOG00000011491"; gene_version "10"; transcript_id "ENSRNOT00000096102"; transcript_version "2"; exon_number "15"; gene_name "Dnajc13"; gene_source "ensembl"; gene_biotype "protein_coding"; transcript_name "Dnajc13-202"; transcript_source "ensembl"; transcript_biotype "protein_coding"; protein_id "ENSRNOP00000091506"; protein_version "2"; tag "Ensembl_canonical";
8	ensembl	exon	113711693	113711848	0	-	.	gene_id "ENSRNOG00000011491"; gene_version "10"; transcript_id "ENSRNOT00000117009"; transcript_version "2"; exon_number "15"; gene_name "Dnajc13"; gene_source "ensembl"; gene_biotype "protein_coding"; transcript_name "Dnajc13-203"; transcript_source "ensembl"; transcript_biotype "protein_coding"; exon_id "ENSRNOE00000467298"; exon_version "1";
8	ensembl	CDS	113711693	113711848	0	-	0	gene_id "ENSRNOG00000011491"; gene_version "10"; transcript_id "ENSRNOT00000117009"; transcript_version "2"; exon_number "15"; gene_name "Dnajc13"; gene_source "ensembl"; gene_biotype "protein_coding"; transcript_name "Dnajc13-203"; transcript_source "ensembl"; transcript_biotype "protein_coding"; protein_id "ENSRNOP00000098001"; protein_version "1";
8	ensembl	exon	113711693	113711848	0	-	.	gene_id "ENSRNOG00000011491"; gene_version "10"; transcript_id "ENSRNOT00000164659"; transcript_version "1"; exon_number "14"; gene_name "Dnajc13"; gene_source "ensembl"; gene_biotype "protein_coding"; transcript_name "Dnajc13-204"; transcript_source "ensembl"; transcript_biotype "protein_coding"; exon_id "ENSRNOE00000467298"; exon_version "1";
8	ensembl	CDS	113711693	113711848	0	-	0	gene_id "ENSRNOG00000011491"; gene_version "10"; transcript_id "ENSRNOT00000164659"; transcript_version "1"; exon_number "14"; gene_name "Dnajc13"; gene_source "ensembl"; gene_biotype "protein_coding"; transcript_name "Dnajc13-204"; transcript_source "ensembl"; transcript_biotype "protein_coding"; protein_id "ENSRNOP00000099858"; protein_version "1";
8	ENSEMBL114_rn	exon	113711693	113711848	0.403278381857867	-	.	gene_id "ENSRNOG00000011491"; transcript_id "ENSRNOG00000011491_tx_6"; exon_id "8_113711693_113711848_-"; exonnum "15"; txlen "7984";
8	ensembl	exon	113712917	113713024	0	-	.	gene_id "ENSRNOG00000011491"; gene_version "10"; transcript_id "ENSRNOT00000015344"; transcript_version "9"; exon_number "14"; gene_name "Dnajc13"; gene_source "ensembl"; gene_biotype "protein_coding"; transcript_name "Dnajc13-201"; transcript_source "ensembl"; transcript_biotype "protein_coding"; exon_id "ENSRNOE00000500450"; exon_version "1";
8	ensembl	CDS	113712917	113713024	0	-	0	gene_id "ENSRNOG00000011491"; gene_version "10"; transcript_id "ENSRNOT00000015344"; transcript_version "9"; exon_number "14"; gene_name "Dnajc13"; gene_source "ensembl"; gene_biotype "protein_coding"; transcript_name "Dnajc13-201"; transcript_source "ensembl"; transcript_biotype "protein_coding"; protein_id "ENSRNOP00000015344"; protein_version "7";
8	ensembl	exon	113712917	113713024	0	-	.	gene_id "ENSRNOG00000011491"; gene_version "10"; transcript_id "ENSRNOT00000096102"; transcript_version "2"; exon_number "14"; gene_name "Dnajc13"; gene_source "ensembl"; gene_biotype "protein_coding"; transcript_name "Dnajc13-202"; transcript_source "ensembl"; transcript_biotype "protein_coding"; exon_id "ENSRNOE00000500450"; exon_version "1"; tag "Ensembl_canonical";
8	ensembl	CDS	113712917	113713024	0	-	0	gene_id "ENSRNOG00000011491"; gene_version "10"; transcript_id "ENSRNOT00000096102"; transcript_version "2"; exon_number "14"; gene_name "Dnajc13"; gene_source "ensembl"; gene_biotype "protein_coding"; transcript_name "Dnajc13-202"; transcript_source "ensembl"; transcript_biotype "protein_coding"; protein_id "ENSRNOP00000091506"; protein_version "2"; tag "Ensembl_canonical";
8	ensembl	exon	113712917	113713024	0	-	.	gene_id "ENSRNOG00000011491"; gene_version "10"; transcript_id "ENSRNOT00000117009"; transcript_version "2"; exon_number "14"; gene_name "Dnajc13"; gene_source "ensembl"; gene_biotype "protein_coding"; transcript_name "Dnajc13-203"; transcript_source "ensembl"; transcript_biotype "protein_coding"; exon_id "ENSRNOE00000500450"; exon_version "1";
8	ensembl	CDS	113712917	113713024	0	-	0	gene_id "ENSRNOG00000011491"; gene_version "10"; transcript_id "ENSRNOT00000117009"; transcript_version "2"; exon_number "14"; gene_name "Dnajc13"; gene_source "ensembl"; gene_biotype "protein_coding"; transcript_name "Dnajc13-203"; transcript_source "ensembl"; transcript_biotype "protein_coding"; protein_id "ENSRNOP00000098001"; protein_version "1";
8	ensembl	exon	113712917	113713024	0	-	.	gene_id "ENSRNOG00000011491"; gene_version "10"; transcript_id "ENSRNOT00000164659"; transcript_version "1"; exon_number "13"; gene_name "Dnajc13"; gene_source "ensembl"; gene_biotype "protein_coding"; transcript_name "Dnajc13-204"; transcript_source "ensembl"; transcript_biotype "protein_coding"; exon_id "ENSRNOE00000500450"; exon_version "1";
8	ensembl	CDS	113712917	113713024	0	-	0	gene_id "ENSRNOG00000011491"; gene_version "10"; transcript_id "ENSRNOT00000164659"; transcript_version "1"; exon_number "13"; gene_name "Dnajc13"; gene_source "ensembl"; gene_biotype "protein_coding"; transcript_name "Dnajc13-204"; transcript_source "ensembl"; transcript_biotype "protein_coding"; protein_id "ENSRNOP00000099858"; protein_version "1";
8	ENSEMBL114_rn	exon	113712917	113713024	0.403278381857867	-	.	gene_id "ENSRNOG00000011491"; transcript_id "ENSRNOG00000011491_tx_6"; exon_id "8_113712917_113713024_-"; exonnum "14"; txlen "7984";
8	ensembl	exon	113714646	113714745	0	-	.	gene_id "ENSRNOG00000011491"; gene_version "10"; transcript_id "ENSRNOT00000015344"; transcript_version "9"; exon_number "13"; gene_name "Dnajc13"; gene_source "ensembl"; gene_biotype "protein_coding"; transcript_name "Dnajc13-201"; transcript_source "ensembl"; transcript_biotype "protein_coding"; exon_id "ENSRNOE00000501460"; exon_version "1";
8	ensembl	CDS	113714646	113714745	0	-	1	gene_id "ENSRNOG00000011491"; gene_version "10"; transcript_id "ENSRNOT00000015344"; transcript_version "9"; exon_number "13"; gene_name "Dnajc13"; gene_source "ensembl"; gene_biotype "protein_coding"; transcript_name "Dnajc13-201"; transcript_source "ensembl"; transcript_biotype "protein_coding"; protein_id "ENSRNOP00000015344"; protein_version "7";
8	ensembl	exon	113714646	113714745	0	-	.	gene_id "ENSRNOG00000011491"; gene_version "10"; transcript_id "ENSRNOT00000096102"; transcript_version "2"; exon_number "13"; gene_name "Dnajc13"; gene_source "ensembl"; gene_biotype "protein_coding"; transcript_name "Dnajc13-202"; transcript_source "ensembl"; transcript_biotype "protein_coding"; exon_id "ENSRNOE00000501460"; exon_version "1"; tag "Ensembl_canonical";
8	ensembl	CDS	113714646	113714745	0	-	1	gene_id "ENSRNOG00000011491"; gene_version "10"; transcript_id "ENSRNOT00000096102"; transcript_version "2"; exon_number "13"; gene_name "Dnajc13"; gene_source "ensembl"; gene_biotype "protein_coding"; transcript_name "Dnajc13-202"; transcript_source "ensembl"; transcript_biotype "protein_coding"; protein_id "ENSRNOP00000091506"; protein_version "2"; tag "Ensembl_canonical";
8	ensembl	exon	113714646	113714745	0	-	.	gene_id "ENSRNOG00000011491"; gene_version "10"; transcript_id "ENSRNOT00000117009"; transcript_version "2"; exon_number "13"; gene_name "Dnajc13"; gene_source "ensembl"; gene_biotype "protein_coding"; transcript_name "Dnajc13-203"; transcript_source "ensembl"; transcript_biotype "protein_coding"; exon_id "ENSRNOE00000501460"; exon_version "1";
8	ensembl	CDS	113714646	113714745	0	-	1	gene_id "ENSRNOG00000011491"; gene_version "10"; transcript_id "ENSRNOT00000117009"; transcript_version "2"; exon_number "13"; gene_name "Dnajc13"; gene_source "ensembl"; gene_biotype "protein_coding"; transcript_name "Dnajc13-203"; transcript_source "ensembl"; transcript_biotype "protein_coding"; protein_id "ENSRNOP00000098001"; protein_version "1";
8	ensembl	exon	113714646	113714745	0	-	.	gene_id "ENSRNOG00000011491"; gene_version "10"; transcript_id "ENSRNOT00000164659"; transcript_version "1"; exon_number "12"; gene_name "Dnajc13"; gene_source "ensembl"; gene_biotype "protein_coding"; transcript_name "Dnajc13-204"; transcript_source "ensembl"; transcript_biotype "protein_coding"; exon_id "ENSRNOE00000501460"; exon_version "1";
8	ensembl	CDS	113714646	113714745	0	-	1	gene_id "ENSRNOG00000011491"; gene_version "10"; transcript_id "ENSRNOT00000164659"; transcript_version "1"; exon_number "12"; gene_name "Dnajc13"; gene_source "ensembl"; gene_biotype "protein_coding"; transcript_name "Dnajc13-204"; transcript_source "ensembl"; transcript_biotype "protein_coding"; protein_id "ENSRNOP00000099858"; protein_version "1";
8	ENSEMBL114_rn	exon	113714646	113714745	0.403278381857867	-	.	gene_id "ENSRNOG00000011491"; transcript_id "ENSRNOG00000011491_tx_6"; exon_id "8_113714646_113714745_-"; exonnum "13"; txlen "7984";
8	ensembl	exon	113715233	113715402	0	-	.	gene_id "ENSRNOG00000011491"; gene_version "10"; transcript_id "ENSRNOT00000015344"; transcript_version "9"; exon_number "12"; gene_name "Dnajc13"; gene_source "ensembl"; gene_biotype "protein_coding"; transcript_name "Dnajc13-201"; transcript_source "ensembl"; transcript_biotype "protein_coding"; exon_id "ENSRNOE00000472072"; exon_version "1";
8	ensembl	CDS	113715233	113715402	0	-	0	gene_id "ENSRNOG00000011491"; gene_version "10"; transcript_id "ENSRNOT00000015344"; transcript_version "9"; exon_number "12"; gene_name "Dnajc13"; gene_source "ensembl"; gene_biotype "protein_coding"; transcript_name "Dnajc13-201"; transcript_source "ensembl"; transcript_biotype "protein_coding"; protein_id "ENSRNOP00000015344"; protein_version "7";
8	ensembl	exon	113715233	113715402	0	-	.	gene_id "ENSRNOG00000011491"; gene_version "10"; transcript_id "ENSRNOT00000096102"; transcript_version "2"; exon_number "12"; gene_name "Dnajc13"; gene_source "ensembl"; gene_biotype "protein_coding"; transcript_name "Dnajc13-202"; transcript_source "ensembl"; transcript_biotype "protein_coding"; exon_id "ENSRNOE00000472072"; exon_version "1"; tag "Ensembl_canonical";
8	ensembl	CDS	113715233	113715402	0	-	0	gene_id "ENSRNOG00000011491"; gene_version "10"; transcript_id "ENSRNOT00000096102"; transcript_version "2"; exon_number "12"; gene_name "Dnajc13"; gene_source "ensembl"; gene_biotype "protein_coding"; transcript_name "Dnajc13-202"; transcript_source "ensembl"; transcript_biotype "protein_coding"; protein_id "ENSRNOP00000091506"; protein_version "2"; tag "Ensembl_canonical";
8	ensembl	exon	113715233	113715402	0	-	.	gene_id "ENSRNOG00000011491"; gene_version "10"; transcript_id "ENSRNOT00000117009"; transcript_version "2"; exon_number "12"; gene_name "Dnajc13"; gene_source "ensembl"; gene_biotype "protein_coding"; transcript_name "Dnajc13-203"; transcript_source "ensembl"; transcript_biotype "protein_coding"; exon_id "ENSRNOE00000472072"; exon_version "1";
8	ensembl	CDS	113715233	113715402	0	-	0	gene_id "ENSRNOG00000011491"; gene_version "10"; transcript_id "ENSRNOT00000117009"; transcript_version "2"; exon_number "12"; gene_name "Dnajc13"; gene_source "ensembl"; gene_biotype "protein_coding"; transcript_name "Dnajc13-203"; transcript_source "ensembl"; transcript_biotype "protein_coding"; protein_id "ENSRNOP00000098001"; protein_version "1";
8	ensembl	exon	113715233	113715402	0	-	.	gene_id "ENSRNOG00000011491"; gene_version "10"; transcript_id "ENSRNOT00000164659"; transcript_version "1"; exon_number "11"; gene_name "Dnajc13"; gene_source "ensembl"; gene_biotype "protein_coding"; transcript_name "Dnajc13-204"; transcript_source "ensembl"; transcript_biotype "protein_coding"; exon_id "ENSRNOE00000472072"; exon_version "1";
8	ensembl	CDS	113715233	113715402	0	-	0	gene_id "ENSRNOG00000011491"; gene_version "10"; transcript_id "ENSRNOT00000164659"; transcript_version "1"; exon_number "11"; gene_name "Dnajc13"; gene_source "ensembl"; gene_biotype "protein_coding"; transcript_name "Dnajc13-204"; transcript_source "ensembl"; transcript_biotype "protein_coding"; protein_id "ENSRNOP00000099858"; protein_version "1";
8	ENSEMBL114_rn	exon	113715233	113715402	0.403278381857867	-	.	gene_id "ENSRNOG00000011491"; transcript_id "ENSRNOG00000011491_tx_6"; exon_id "8_113715233_113715402_-"; exonnum "12"; txlen "7984";
8	ensembl	exon	113715490	113715569	0	-	.	gene_id "ENSRNOG00000011491"; gene_version "10"; transcript_id "ENSRNOT00000015344"; transcript_version "9"; exon_number "11"; gene_name "Dnajc13"; gene_source "ensembl"; gene_biotype "protein_coding"; transcript_name "Dnajc13-201"; transcript_source "ensembl"; transcript_biotype "protein_coding"; exon_id "ENSRNOE00000494389"; exon_version "1";
8	ensembl	CDS	113715490	113715569	0	-	2	gene_id "ENSRNOG00000011491"; gene_version "10"; transcript_id "ENSRNOT00000015344"; transcript_version "9"; exon_number "11"; gene_name "Dnajc13"; gene_source "ensembl"; gene_biotype "protein_coding"; transcript_name "Dnajc13-201"; transcript_source "ensembl"; transcript_biotype "protein_coding"; protein_id "ENSRNOP00000015344"; protein_version "7";
8	ensembl	exon	113715490	113715569	0	-	.	gene_id "ENSRNOG00000011491"; gene_version "10"; transcript_id "ENSRNOT00000096102"; transcript_version "2"; exon_number "11"; gene_name "Dnajc13"; gene_source "ensembl"; gene_biotype "protein_coding"; transcript_name "Dnajc13-202"; transcript_source "ensembl"; transcript_biotype "protein_coding"; exon_id "ENSRNOE00000494389"; exon_version "1"; tag "Ensembl_canonical";
8	ensembl	CDS	113715490	113715569	0	-	2	gene_id "ENSRNOG00000011491"; gene_version "10"; transcript_id "ENSRNOT00000096102"; transcript_version "2"; exon_number "11"; gene_name "Dnajc13"; gene_source "ensembl"; gene_biotype "protein_coding"; transcript_name "Dnajc13-202"; transcript_source "ensembl"; transcript_biotype "protein_coding"; protein_id "ENSRNOP00000091506"; protein_version "2"; tag "Ensembl_canonical";
8	ensembl	exon	113715490	113715569	0	-	.	gene_id "ENSRNOG00000011491"; gene_version "10"; transcript_id "ENSRNOT00000117009"; transcript_version "2"; exon_number "11"; gene_name "Dnajc13"; gene_source "ensembl"; gene_biotype "protein_coding"; transcript_name "Dnajc13-203"; transcript_source "ensembl"; transcript_biotype "protein_coding"; exon_id "ENSRNOE00000494389"; exon_version "1";
8	ensembl	CDS	113715490	113715569	0	-	2	gene_id "ENSRNOG00000011491"; gene_version "10"; transcript_id "ENSRNOT00000117009"; transcript_version "2"; exon_number "11"; gene_name "Dnajc13"; gene_source "ensembl"; gene_biotype "protein_coding"; transcript_name "Dnajc13-203"; transcript_source "ensembl"; transcript_biotype "protein_coding"; protein_id "ENSRNOP00000098001"; protein_version "1";
8	ensembl	exon	113715490	113715569	0	-	.	gene_id "ENSRNOG00000011491"; gene_version "10"; transcript_id "ENSRNOT00000164659"; transcript_version "1"; exon_number "10"; gene_name "Dnajc13"; gene_source "ensembl"; gene_biotype "protein_coding"; transcript_name "Dnajc13-204"; transcript_source "ensembl"; transcript_biotype "protein_coding"; exon_id "ENSRNOE00000494389"; exon_version "1";
8	ensembl	CDS	113715490	113715569	0	-	2	gene_id "ENSRNOG00000011491"; gene_version "10"; transcript_id "ENSRNOT00000164659"; transcript_version "1"; exon_number "10"; gene_name "Dnajc13"; gene_source "ensembl"; gene_biotype "protein_coding"; transcript_name "Dnajc13-204"; transcript_source "ensembl"; transcript_biotype "protein_coding"; protein_id "ENSRNOP00000099858"; protein_version "1";
8	ENSEMBL114_rn	exon	113715490	113715569	0.403278381857867	-	.	gene_id "ENSRNOG00000011491"; transcript_id "ENSRNOG00000011491_tx_6"; exon_id "8_113715490_113715569_-"; exonnum "11"; txlen "7984";
8	ensembl	exon	113715663	113715829	0	-	.	gene_id "ENSRNOG00000011491"; gene_version "10"; transcript_id "ENSRNOT00000015344"; transcript_version "9"; exon_number "10"; gene_name "Dnajc13"; gene_source "ensembl"; gene_biotype "protein_coding"; transcript_name "Dnajc13-201"; transcript_source "ensembl"; transcript_biotype "protein_coding"; exon_id "ENSRNOE00000503345"; exon_version "1";
8	ensembl	CDS	113715663	113715829	0	-	1	gene_id "ENSRNOG00000011491"; gene_version "10"; transcript_id "ENSRNOT00000015344"; transcript_version "9"; exon_number "10"; gene_name "Dnajc13"; gene_source "ensembl"; gene_biotype "protein_coding"; transcript_name "Dnajc13-201"; transcript_source "ensembl"; transcript_biotype "protein_coding"; protein_id "ENSRNOP00000015344"; protein_version "7";
8	ensembl	exon	113715663	113715829	0	-	.	gene_id "ENSRNOG00000011491"; gene_version "10"; transcript_id "ENSRNOT00000096102"; transcript_version "2"; exon_number "10"; gene_name "Dnajc13"; gene_source "ensembl"; gene_biotype "protein_coding"; transcript_name "Dnajc13-202"; transcript_source "ensembl"; transcript_biotype "protein_coding"; exon_id "ENSRNOE00000503345"; exon_version "1"; tag "Ensembl_canonical";
8	ensembl	CDS	113715663	113715829	0	-	1	gene_id "ENSRNOG00000011491"; gene_version "10"; transcript_id "ENSRNOT00000096102"; transcript_version "2"; exon_number "10"; gene_name "Dnajc13"; gene_source "ensembl"; gene_biotype "protein_coding"; transcript_name "Dnajc13-202"; transcript_source "ensembl"; transcript_biotype "protein_coding"; protein_id "ENSRNOP00000091506"; protein_version "2"; tag "Ensembl_canonical";
8	ensembl	exon	113715663	113715829	0	-	.	gene_id "ENSRNOG00000011491"; gene_version "10"; transcript_id "ENSRNOT00000117009"; transcript_version "2"; exon_number "10"; gene_name "Dnajc13"; gene_source "ensembl"; gene_biotype "protein_coding"; transcript_name "Dnajc13-203"; transcript_source "ensembl"; transcript_biotype "protein_coding"; exon_id "ENSRNOE00000503345"; exon_version "1";
8	ensembl	CDS	113715663	113715829	0	-	1	gene_id "ENSRNOG00000011491"; gene_version "10"; transcript_id "ENSRNOT00000117009"; transcript_version "2"; exon_number "10"; gene_name "Dnajc13"; gene_source "ensembl"; gene_biotype "protein_coding"; transcript_name "Dnajc13-203"; transcript_source "ensembl"; transcript_biotype "protein_coding"; protein_id "ENSRNOP00000098001"; protein_version "1";
8	ensembl	exon	113715663	113715829	0	-	.	gene_id "ENSRNOG00000011491"; gene_version "10"; transcript_id "ENSRNOT00000164659"; transcript_version "1"; exon_number "9"; gene_name "Dnajc13"; gene_source "ensembl"; gene_biotype "protein_coding"; transcript_name "Dnajc13-204"; transcript_source "ensembl"; transcript_biotype "protein_coding"; exon_id "ENSRNOE00000503345"; exon_version "1";
8	ensembl	CDS	113715663	113715829	0	-	1	gene_id "ENSRNOG00000011491"; gene_version "10"; transcript_id "ENSRNOT00000164659"; transcript_version "1"; exon_number "9"; gene_name "Dnajc13"; gene_source "ensembl"; gene_biotype "protein_coding"; transcript_name "Dnajc13-204"; transcript_source "ensembl"; transcript_biotype "protein_coding"; protein_id "ENSRNOP00000099858"; protein_version "1";
8	ENSEMBL114_rn	exon	113715663	113715829	0.403278381857867	-	.	gene_id "ENSRNOG00000011491"; transcript_id "ENSRNOG00000011491_tx_6"; exon_id "8_113715663_113715829_-"; exonnum "10"; txlen "7984";
8	ensembl	exon	113716923	113717014	0	-	.	gene_id "ENSRNOG00000011491"; gene_version "10"; transcript_id "ENSRNOT00000015344"; transcript_version "9"; exon_number "9"; gene_name "Dnajc13"; gene_source "ensembl"; gene_biotype "protein_coding"; transcript_name "Dnajc13-201"; transcript_source "ensembl"; transcript_biotype "protein_coding"; exon_id "ENSRNOE00000480301"; exon_version "1";
8	ensembl	CDS	113716923	113717014	0	-	0	gene_id "ENSRNOG00000011491"; gene_version "10"; transcript_id "ENSRNOT00000015344"; transcript_version "9"; exon_number "9"; gene_name "Dnajc13"; gene_source "ensembl"; gene_biotype "protein_coding"; transcript_name "Dnajc13-201"; transcript_source "ensembl"; transcript_biotype "protein_coding"; protein_id "ENSRNOP00000015344"; protein_version "7";
8	ensembl	exon	113716923	113717014	0	-	.	gene_id "ENSRNOG00000011491"; gene_version "10"; transcript_id "ENSRNOT00000096102"; transcript_version "2"; exon_number "9"; gene_name "Dnajc13"; gene_source "ensembl"; gene_biotype "protein_coding"; transcript_name "Dnajc13-202"; transcript_source "ensembl"; transcript_biotype "protein_coding"; exon_id "ENSRNOE00000480301"; exon_version "1"; tag "Ensembl_canonical";
8	ensembl	CDS	113716923	113717014	0	-	0	gene_id "ENSRNOG00000011491"; gene_version "10"; transcript_id "ENSRNOT00000096102"; transcript_version "2"; exon_number "9"; gene_name "Dnajc13"; gene_source "ensembl"; gene_biotype "protein_coding"; transcript_name "Dnajc13-202"; transcript_source "ensembl"; transcript_biotype "protein_coding"; protein_id "ENSRNOP00000091506"; protein_version "2"; tag "Ensembl_canonical";
8	ensembl	exon	113716923	113717014	0	-	.	gene_id "ENSRNOG00000011491"; gene_version "10"; transcript_id "ENSRNOT00000117009"; transcript_version "2"; exon_number "9"; gene_name "Dnajc13"; gene_source "ensembl"; gene_biotype "protein_coding"; transcript_name "Dnajc13-203"; transcript_source "ensembl"; transcript_biotype "protein_coding"; exon_id "ENSRNOE00000480301"; exon_version "1";
8	ensembl	CDS	113716923	113717014	0	-	0	gene_id "ENSRNOG00000011491"; gene_version "10"; transcript_id "ENSRNOT00000117009"; transcript_version "2"; exon_number "9"; gene_name "Dnajc13"; gene_source "ensembl"; gene_biotype "protein_coding"; transcript_name "Dnajc13-203"; transcript_source "ensembl"; transcript_biotype "protein_coding"; protein_id "ENSRNOP00000098001"; protein_version "1";
8	ensembl	exon	113716923	113717014	0	-	.	gene_id "ENSRNOG00000011491"; gene_version "10"; transcript_id "ENSRNOT00000164659"; transcript_version "1"; exon_number "8"; gene_name "Dnajc13"; gene_source "ensembl"; gene_biotype "protein_coding"; transcript_name "Dnajc13-204"; transcript_source "ensembl"; transcript_biotype "protein_coding"; exon_id "ENSRNOE00000480301"; exon_version "1";
8	ensembl	CDS	113716923	113717014	0	-	0	gene_id "ENSRNOG00000011491"; gene_version "10"; transcript_id "ENSRNOT00000164659"; transcript_version "1"; exon_number "8"; gene_name "Dnajc13"; gene_source "ensembl"; gene_biotype "protein_coding"; transcript_name "Dnajc13-204"; transcript_source "ensembl"; transcript_biotype "protein_coding"; protein_id "ENSRNOP00000099858"; protein_version "1";
8	ENSEMBL114_rn	exon	113716923	113717014	0.403278381857867	-	.	gene_id "ENSRNOG00000011491"; transcript_id "ENSRNOG00000011491_tx_6"; exon_id "8_113716923_113717014_-"; exonnum "9"; txlen "7984";
8	ensembl	exon	113718031	113718126	0	-	.	gene_id "ENSRNOG00000011491"; gene_version "10"; transcript_id "ENSRNOT00000015344"; transcript_version "9"; exon_number "8"; gene_name "Dnajc13"; gene_source "ensembl"; gene_biotype "protein_coding"; transcript_name "Dnajc13-201"; transcript_source "ensembl"; transcript_biotype "protein_coding"; exon_id "ENSRNOE00000472159"; exon_version "1";
8	ensembl	CDS	113718031	113718126	0	-	0	gene_id "ENSRNOG00000011491"; gene_version "10"; transcript_id "ENSRNOT00000015344"; transcript_version "9"; exon_number "8"; gene_name "Dnajc13"; gene_source "ensembl"; gene_biotype "protein_coding"; transcript_name "Dnajc13-201"; transcript_source "ensembl"; transcript_biotype "protein_coding"; protein_id "ENSRNOP00000015344"; protein_version "7";
8	ensembl	exon	113718031	113718126	0	-	.	gene_id "ENSRNOG00000011491"; gene_version "10"; transcript_id "ENSRNOT00000096102"; transcript_version "2"; exon_number "8"; gene_name "Dnajc13"; gene_source "ensembl"; gene_biotype "protein_coding"; transcript_name "Dnajc13-202"; transcript_source "ensembl"; transcript_biotype "protein_coding"; exon_id "ENSRNOE00000472159"; exon_version "1"; tag "Ensembl_canonical";
8	ensembl	CDS	113718031	113718126	0	-	0	gene_id "ENSRNOG00000011491"; gene_version "10"; transcript_id "ENSRNOT00000096102"; transcript_version "2"; exon_number "8"; gene_name "Dnajc13"; gene_source "ensembl"; gene_biotype "protein_coding"; transcript_name "Dnajc13-202"; transcript_source "ensembl"; transcript_biotype "protein_coding"; protein_id "ENSRNOP00000091506"; protein_version "2"; tag "Ensembl_canonical";
8	ensembl	exon	113718031	113718126	0	-	.	gene_id "ENSRNOG00000011491"; gene_version "10"; transcript_id "ENSRNOT00000117009"; transcript_version "2"; exon_number "8"; gene_name "Dnajc13"; gene_source "ensembl"; gene_biotype "protein_coding"; transcript_name "Dnajc13-203"; transcript_source "ensembl"; transcript_biotype "protein_coding"; exon_id "ENSRNOE00000472159"; exon_version "1";
8	ensembl	CDS	113718031	113718126	0	-	0	gene_id "ENSRNOG00000011491"; gene_version "10"; transcript_id "ENSRNOT00000117009"; transcript_version "2"; exon_number "8"; gene_name "Dnajc13"; gene_source "ensembl"; gene_biotype "protein_coding"; transcript_name "Dnajc13-203"; transcript_source "ensembl"; transcript_biotype "protein_coding"; protein_id "ENSRNOP00000098001"; protein_version "1";
8	ensembl	exon	113718031	113718126	0	-	.	gene_id "ENSRNOG00000011491"; gene_version "10"; transcript_id "ENSRNOT00000164659"; transcript_version "1"; exon_number "7"; gene_name "Dnajc13"; gene_source "ensembl"; gene_biotype "protein_coding"; transcript_name "Dnajc13-204"; transcript_source "ensembl"; transcript_biotype "protein_coding"; exon_id "ENSRNOE00000472159"; exon_version "1";
8	ensembl	CDS	113718031	113718126	0	-	0	gene_id "ENSRNOG00000011491"; gene_version "10"; transcript_id "ENSRNOT00000164659"; transcript_version "1"; exon_number "7"; gene_name "Dnajc13"; gene_source "ensembl"; gene_biotype "protein_coding"; transcript_name "Dnajc13-204"; transcript_source "ensembl"; transcript_biotype "protein_coding"; protein_id "ENSRNOP00000099858"; protein_version "1";
8	ENSEMBL114_rn	exon	113718031	113718126	0.403278381857867	-	.	gene_id "ENSRNOG00000011491"; transcript_id "ENSRNOG00000011491_tx_6"; exon_id "8_113718031_113718126_-"; exonnum "8"; txlen "7984";
8	ensembl	exon	113718218	113718424	0	-	.	gene_id "ENSRNOG00000011491"; gene_version "10"; transcript_id "ENSRNOT00000015344"; transcript_version "9"; exon_number "7"; gene_name "Dnajc13"; gene_source "ensembl"; gene_biotype "protein_coding"; transcript_name "Dnajc13-201"; transcript_source "ensembl"; transcript_biotype "protein_coding"; exon_id "ENSRNOE00000469389"; exon_version "1";
8	ensembl	CDS	113718218	113718424	0	-	0	gene_id "ENSRNOG00000011491"; gene_version "10"; transcript_id "ENSRNOT00000015344"; transcript_version "9"; exon_number "7"; gene_name "Dnajc13"; gene_source "ensembl"; gene_biotype "protein_coding"; transcript_name "Dnajc13-201"; transcript_source "ensembl"; transcript_biotype "protein_coding"; protein_id "ENSRNOP00000015344"; protein_version "7";
8	ensembl	exon	113718218	113718424	0	-	.	gene_id "ENSRNOG00000011491"; gene_version "10"; transcript_id "ENSRNOT00000096102"; transcript_version "2"; exon_number "7"; gene_name "Dnajc13"; gene_source "ensembl"; gene_biotype "protein_coding"; transcript_name "Dnajc13-202"; transcript_source "ensembl"; transcript_biotype "protein_coding"; exon_id "ENSRNOE00000469389"; exon_version "1"; tag "Ensembl_canonical";
8	ensembl	CDS	113718218	113718424	0	-	0	gene_id "ENSRNOG00000011491"; gene_version "10"; transcript_id "ENSRNOT00000096102"; transcript_version "2"; exon_number "7"; gene_name "Dnajc13"; gene_source "ensembl"; gene_biotype "protein_coding"; transcript_name "Dnajc13-202"; transcript_source "ensembl"; transcript_biotype "protein_coding"; protein_id "ENSRNOP00000091506"; protein_version "2"; tag "Ensembl_canonical";
8	ensembl	exon	113718218	113718424	0	-	.	gene_id "ENSRNOG00000011491"; gene_version "10"; transcript_id "ENSRNOT00000117009"; transcript_version "2"; exon_number "7"; gene_name "Dnajc13"; gene_source "ensembl"; gene_biotype "protein_coding"; transcript_name "Dnajc13-203"; transcript_source "ensembl"; transcript_biotype "protein_coding"; exon_id "ENSRNOE00000469389"; exon_version "1";
8	ensembl	CDS	113718218	113718424	0	-	0	gene_id "ENSRNOG00000011491"; gene_version "10"; transcript_id "ENSRNOT00000117009"; transcript_version "2"; exon_number "7"; gene_name "Dnajc13"; gene_source "ensembl"; gene_biotype "protein_coding"; transcript_name "Dnajc13-203"; transcript_source "ensembl"; transcript_biotype "protein_coding"; protein_id "ENSRNOP00000098001"; protein_version "1";
8	ensembl	exon	113718218	113718424	0	-	.	gene_id "ENSRNOG00000011491"; gene_version "10"; transcript_id "ENSRNOT00000164659"; transcript_version "1"; exon_number "6"; gene_name "Dnajc13"; gene_source "ensembl"; gene_biotype "protein_coding"; transcript_name "Dnajc13-204"; transcript_source "ensembl"; transcript_biotype "protein_coding"; exon_id "ENSRNOE00000469389"; exon_version "1";
8	ensembl	CDS	113718218	113718424	0	-	0	gene_id "ENSRNOG00000011491"; gene_version "10"; transcript_id "ENSRNOT00000164659"; transcript_version "1"; exon_number "6"; gene_name "Dnajc13"; gene_source "ensembl"; gene_biotype "protein_coding"; transcript_name "Dnajc13-204"; transcript_source "ensembl"; transcript_biotype "protein_coding"; protein_id "ENSRNOP00000099858"; protein_version "1";
8	ENSEMBL114_rn	exon	113718218	113718424	0.403278381857867	-	.	gene_id "ENSRNOG00000011491"; transcript_id "ENSRNOG00000011491_tx_6"; exon_id "8_113718218_113718424_-"; exonnum "7"; txlen "7984";
8	ensembl	exon	113721042	113721242	0	-	.	gene_id "ENSRNOG00000011491"; gene_version "10"; transcript_id "ENSRNOT00000015344"; transcript_version "9"; exon_number "6"; gene_name "Dnajc13"; gene_source "ensembl"; gene_biotype "protein_coding"; transcript_name "Dnajc13-201"; transcript_source "ensembl"; transcript_biotype "protein_coding"; exon_id "ENSRNOE00000498651"; exon_version "1";
8	ensembl	CDS	113721042	113721242	0	-	0	gene_id "ENSRNOG00000011491"; gene_version "10"; transcript_id "ENSRNOT00000015344"; transcript_version "9"; exon_number "6"; gene_name "Dnajc13"; gene_source "ensembl"; gene_biotype "protein_coding"; transcript_name "Dnajc13-201"; transcript_source "ensembl"; transcript_biotype "protein_coding"; protein_id "ENSRNOP00000015344"; protein_version "7";
8	ensembl	exon	113721042	113721242	0	-	.	gene_id "ENSRNOG00000011491"; gene_version "10"; transcript_id "ENSRNOT00000096102"; transcript_version "2"; exon_number "6"; gene_name "Dnajc13"; gene_source "ensembl"; gene_biotype "protein_coding"; transcript_name "Dnajc13-202"; transcript_source "ensembl"; transcript_biotype "protein_coding"; exon_id "ENSRNOE00000498651"; exon_version "1"; tag "Ensembl_canonical";
8	ensembl	CDS	113721042	113721242	0	-	0	gene_id "ENSRNOG00000011491"; gene_version "10"; transcript_id "ENSRNOT00000096102"; transcript_version "2"; exon_number "6"; gene_name "Dnajc13"; gene_source "ensembl"; gene_biotype "protein_coding"; transcript_name "Dnajc13-202"; transcript_source "ensembl"; transcript_biotype "protein_coding"; protein_id "ENSRNOP00000091506"; protein_version "2"; tag "Ensembl_canonical";
8	ensembl	exon	113721042	113721242	0	-	.	gene_id "ENSRNOG00000011491"; gene_version "10"; transcript_id "ENSRNOT00000117009"; transcript_version "2"; exon_number "6"; gene_name "Dnajc13"; gene_source "ensembl"; gene_biotype "protein_coding"; transcript_name "Dnajc13-203"; transcript_source "ensembl"; transcript_biotype "protein_coding"; exon_id "ENSRNOE00000498651"; exon_version "1";
8	ensembl	CDS	113721042	113721242	0	-	0	gene_id "ENSRNOG00000011491"; gene_version "10"; transcript_id "ENSRNOT00000117009"; transcript_version "2"; exon_number "6"; gene_name "Dnajc13"; gene_source "ensembl"; gene_biotype "protein_coding"; transcript_name "Dnajc13-203"; transcript_source "ensembl"; transcript_biotype "protein_coding"; protein_id "ENSRNOP00000098001"; protein_version "1";
8	ensembl	exon	113721042	113721242	0	-	.	gene_id "ENSRNOG00000011491"; gene_version "10"; transcript_id "ENSRNOT00000164659"; transcript_version "1"; exon_number "5"; gene_name "Dnajc13"; gene_source "ensembl"; gene_biotype "protein_coding"; transcript_name "Dnajc13-204"; transcript_source "ensembl"; transcript_biotype "protein_coding"; exon_id "ENSRNOE00000498651"; exon_version "1";
8	ensembl	CDS	113721042	113721242	0	-	0	gene_id "ENSRNOG00000011491"; gene_version "10"; transcript_id "ENSRNOT00000164659"; transcript_version "1"; exon_number "5"; gene_name "Dnajc13"; gene_source "ensembl"; gene_biotype "protein_coding"; transcript_name "Dnajc13-204"; transcript_source "ensembl"; transcript_biotype "protein_coding"; protein_id "ENSRNOP00000099858"; protein_version "1";
8	ENSEMBL114_rn	exon	113721042	113721242	0.403278381857867	-	.	gene_id "ENSRNOG00000011491"; transcript_id "ENSRNOG00000011491_tx_6"; exon_id "8_113721042_113721242_-"; exonnum "6"; txlen "7984";
8	ensembl	exon	113725683	113725724	0	-	.	gene_id "ENSRNOG00000011491"; gene_version "10"; transcript_id "ENSRNOT00000015344"; transcript_version "9"; exon_number "5"; gene_name "Dnajc13"; gene_source "ensembl"; gene_biotype "protein_coding"; transcript_name "Dnajc13-201"; transcript_source "ensembl"; transcript_biotype "protein_coding"; exon_id "ENSRNOE00000480617"; exon_version "1";
8	ensembl	CDS	113725683	113725724	0	-	0	gene_id "ENSRNOG00000011491"; gene_version "10"; transcript_id "ENSRNOT00000015344"; transcript_version "9"; exon_number "5"; gene_name "Dnajc13"; gene_source "ensembl"; gene_biotype "protein_coding"; transcript_name "Dnajc13-201"; transcript_source "ensembl"; transcript_biotype "protein_coding"; protein_id "ENSRNOP00000015344"; protein_version "7";
8	ensembl	exon	113725683	113725724	0	-	.	gene_id "ENSRNOG00000011491"; gene_version "10"; transcript_id "ENSRNOT00000096102"; transcript_version "2"; exon_number "5"; gene_name "Dnajc13"; gene_source "ensembl"; gene_biotype "protein_coding"; transcript_name "Dnajc13-202"; transcript_source "ensembl"; transcript_biotype "protein_coding"; exon_id "ENSRNOE00000480617"; exon_version "1"; tag "Ensembl_canonical";
8	ensembl	CDS	113725683	113725724	0	-	0	gene_id "ENSRNOG00000011491"; gene_version "10"; transcript_id "ENSRNOT00000096102"; transcript_version "2"; exon_number "5"; gene_name "Dnajc13"; gene_source "ensembl"; gene_biotype "protein_coding"; transcript_name "Dnajc13-202"; transcript_source "ensembl"; transcript_biotype "protein_coding"; protein_id "ENSRNOP00000091506"; protein_version "2"; tag "Ensembl_canonical";
8	ensembl	exon	113725683	113725724	0	-	.	gene_id "ENSRNOG00000011491"; gene_version "10"; transcript_id "ENSRNOT00000117009"; transcript_version "2"; exon_number "5"; gene_name "Dnajc13"; gene_source "ensembl"; gene_biotype "protein_coding"; transcript_name "Dnajc13-203"; transcript_source "ensembl"; transcript_biotype "protein_coding"; exon_id "ENSRNOE00000480617"; exon_version "1";
8	ensembl	CDS	113725683	113725724	0	-	0	gene_id "ENSRNOG00000011491"; gene_version "10"; transcript_id "ENSRNOT00000117009"; transcript_version "2"; exon_number "5"; gene_name "Dnajc13"; gene_source "ensembl"; gene_biotype "protein_coding"; transcript_name "Dnajc13-203"; transcript_source "ensembl"; transcript_biotype "protein_coding"; protein_id "ENSRNOP00000098001"; protein_version "1";
8	ensembl	exon	113725683	113725724	0	-	.	gene_id "ENSRNOG00000011491"; gene_version "10"; transcript_id "ENSRNOT00000164659"; transcript_version "1"; exon_number "4"; gene_name "Dnajc13"; gene_source "ensembl"; gene_biotype "protein_coding"; transcript_name "Dnajc13-204"; transcript_source "ensembl"; transcript_biotype "protein_coding"; exon_id "ENSRNOE00000480617"; exon_version "1";
8	ensembl	CDS	113725683	113725724	0	-	0	gene_id "ENSRNOG00000011491"; gene_version "10"; transcript_id "ENSRNOT00000164659"; transcript_version "1"; exon_number "4"; gene_name "Dnajc13"; gene_source "ensembl"; gene_biotype "protein_coding"; transcript_name "Dnajc13-204"; transcript_source "ensembl"; transcript_biotype "protein_coding"; protein_id "ENSRNOP00000099858"; protein_version "1";
8	ENSEMBL114_rn	exon	113725683	113725724	0.403278381857867	-	.	gene_id "ENSRNOG00000011491"; transcript_id "ENSRNOG00000011491_tx_6"; exon_id "8_113725683_113725724_-"; exonnum "5"; txlen "7984";
8	ensembl	exon	113726138	113726287	0	-	.	gene_id "ENSRNOG00000011491"; gene_version "10"; transcript_id "ENSRNOT00000015344"; transcript_version "9"; exon_number "4"; gene_name "Dnajc13"; gene_source "ensembl"; gene_biotype "protein_coding"; transcript_name "Dnajc13-201"; transcript_source "ensembl"; transcript_biotype "protein_coding"; exon_id "ENSRNOE00000486257"; exon_version "1";
8	ensembl	CDS	113726138	113726287	0	-	0	gene_id "ENSRNOG00000011491"; gene_version "10"; transcript_id "ENSRNOT00000015344"; transcript_version "9"; exon_number "4"; gene_name "Dnajc13"; gene_source "ensembl"; gene_biotype "protein_coding"; transcript_name "Dnajc13-201"; transcript_source "ensembl"; transcript_biotype "protein_coding"; protein_id "ENSRNOP00000015344"; protein_version "7";
8	ensembl	exon	113726138	113726287	0	-	.	gene_id "ENSRNOG00000011491"; gene_version "10"; transcript_id "ENSRNOT00000096102"; transcript_version "2"; exon_number "4"; gene_name "Dnajc13"; gene_source "ensembl"; gene_biotype "protein_coding"; transcript_name "Dnajc13-202"; transcript_source "ensembl"; transcript_biotype "protein_coding"; exon_id "ENSRNOE00000486257"; exon_version "1"; tag "Ensembl_canonical";
8	ensembl	CDS	113726138	113726287	0	-	0	gene_id "ENSRNOG00000011491"; gene_version "10"; transcript_id "ENSRNOT00000096102"; transcript_version "2"; exon_number "4"; gene_name "Dnajc13"; gene_source "ensembl"; gene_biotype "protein_coding"; transcript_name "Dnajc13-202"; transcript_source "ensembl"; transcript_biotype "protein_coding"; protein_id "ENSRNOP00000091506"; protein_version "2"; tag "Ensembl_canonical";
8	ensembl	exon	113726138	113726287	0	-	.	gene_id "ENSRNOG00000011491"; gene_version "10"; transcript_id "ENSRNOT00000117009"; transcript_version "2"; exon_number "4"; gene_name "Dnajc13"; gene_source "ensembl"; gene_biotype "protein_coding"; transcript_name "Dnajc13-203"; transcript_source "ensembl"; transcript_biotype "protein_coding"; exon_id "ENSRNOE00000486257"; exon_version "1";
8	ensembl	CDS	113726138	113726287	0	-	0	gene_id "ENSRNOG00000011491"; gene_version "10"; transcript_id "ENSRNOT00000117009"; transcript_version "2"; exon_number "4"; gene_name "Dnajc13"; gene_source "ensembl"; gene_biotype "protein_coding"; transcript_name "Dnajc13-203"; transcript_source "ensembl"; transcript_biotype "protein_coding"; protein_id "ENSRNOP00000098001"; protein_version "1";
8	ENSEMBL114_rn	exon	113726138	113726287	0.403278381857867	-	.	gene_id "ENSRNOG00000011491"; transcript_id "ENSRNOG00000011491_tx_6"; exon_id "8_113726138_113726287_-"; exonnum "4"; txlen "7984";
8	ensembl	exon	113727035	113727110	0	-	.	gene_id "ENSRNOG00000011491"; gene_version "10"; transcript_id "ENSRNOT00000015344"; transcript_version "9"; exon_number "3"; gene_name "Dnajc13"; gene_source "ensembl"; gene_biotype "protein_coding"; transcript_name "Dnajc13-201"; transcript_source "ensembl"; transcript_biotype "protein_coding"; exon_id "ENSRNOE00000464616"; exon_version "1";
8	ensembl	CDS	113727035	113727110	0	-	1	gene_id "ENSRNOG00000011491"; gene_version "10"; transcript_id "ENSRNOT00000015344"; transcript_version "9"; exon_number "3"; gene_name "Dnajc13"; gene_source "ensembl"; gene_biotype "protein_coding"; transcript_name "Dnajc13-201"; transcript_source "ensembl"; transcript_biotype "protein_coding"; protein_id "ENSRNOP00000015344"; protein_version "7";
8	ensembl	exon	113727035	113727110	0	-	.	gene_id "ENSRNOG00000011491"; gene_version "10"; transcript_id "ENSRNOT00000096102"; transcript_version "2"; exon_number "3"; gene_name "Dnajc13"; gene_source "ensembl"; gene_biotype "protein_coding"; transcript_name "Dnajc13-202"; transcript_source "ensembl"; transcript_biotype "protein_coding"; exon_id "ENSRNOE00000464616"; exon_version "1"; tag "Ensembl_canonical";
8	ensembl	CDS	113727035	113727110	0	-	1	gene_id "ENSRNOG00000011491"; gene_version "10"; transcript_id "ENSRNOT00000096102"; transcript_version "2"; exon_number "3"; gene_name "Dnajc13"; gene_source "ensembl"; gene_biotype "protein_coding"; transcript_name "Dnajc13-202"; transcript_source "ensembl"; transcript_biotype "protein_coding"; protein_id "ENSRNOP00000091506"; protein_version "2"; tag "Ensembl_canonical";
8	ensembl	exon	113727035	113727110	0	-	.	gene_id "ENSRNOG00000011491"; gene_version "10"; transcript_id "ENSRNOT00000117009"; transcript_version "2"; exon_number "3"; gene_name "Dnajc13"; gene_source "ensembl"; gene_biotype "protein_coding"; transcript_name "Dnajc13-203"; transcript_source "ensembl"; transcript_biotype "protein_coding"; exon_id "ENSRNOE00000464616"; exon_version "1";
8	ensembl	CDS	113727035	113727110	0	-	1	gene_id "ENSRNOG00000011491"; gene_version "10"; transcript_id "ENSRNOT00000117009"; transcript_version "2"; exon_number "3"; gene_name "Dnajc13"; gene_source "ensembl"; gene_biotype "protein_coding"; transcript_name "Dnajc13-203"; transcript_source "ensembl"; transcript_biotype "protein_coding"; protein_id "ENSRNOP00000098001"; protein_version "1";
8	ensembl	exon	113727035	113727110	0	-	.	gene_id "ENSRNOG00000011491"; gene_version "10"; transcript_id "ENSRNOT00000164659"; transcript_version "1"; exon_number "3"; gene_name "Dnajc13"; gene_source "ensembl"; gene_biotype "protein_coding"; transcript_name "Dnajc13-204"; transcript_source "ensembl"; transcript_biotype "protein_coding"; exon_id "ENSRNOE00000464616"; exon_version "1";
8	ensembl	CDS	113727035	113727110	0	-	1	gene_id "ENSRNOG00000011491"; gene_version "10"; transcript_id "ENSRNOT00000164659"; transcript_version "1"; exon_number "3"; gene_name "Dnajc13"; gene_source "ensembl"; gene_biotype "protein_coding"; transcript_name "Dnajc13-204"; transcript_source "ensembl"; transcript_biotype "protein_coding"; protein_id "ENSRNOP00000099858"; protein_version "1";
8	ENSEMBL114_rn	exon	113727035	113727110	0.403278381857867	-	.	gene_id "ENSRNOG00000011491"; transcript_id "ENSRNOG00000011491_tx_6"; exon_id "8_113727035_113727110_-"; exonnum "3"; txlen "7984";
8	ensembl	CDS	113739305	113739372	0	-	0	gene_id "ENSRNOG00000011491"; gene_version "10"; transcript_id "ENSRNOT00000015344"; transcript_version "9"; exon_number "2"; gene_name "Dnajc13"; gene_source "ensembl"; gene_biotype "protein_coding"; transcript_name "Dnajc13-201"; transcript_source "ensembl"; transcript_biotype "protein_coding"; protein_id "ENSRNOP00000015344"; protein_version "7";
8	ensembl	CDS	113739305	113739372	0	-	0	gene_id "ENSRNOG00000011491"; gene_version "10"; transcript_id "ENSRNOT00000096102"; transcript_version "2"; exon_number "2"; gene_name "Dnajc13"; gene_source "ensembl"; gene_biotype "protein_coding"; transcript_name "Dnajc13-202"; transcript_source "ensembl"; transcript_biotype "protein_coding"; protein_id "ENSRNOP00000091506"; protein_version "2"; tag "Ensembl_canonical";
8	ensembl	CDS	113739305	113739372	0	-	0	gene_id "ENSRNOG00000011491"; gene_version "10"; transcript_id "ENSRNOT00000117009"; transcript_version "2"; exon_number "2"; gene_name "Dnajc13"; gene_source "ensembl"; gene_biotype "protein_coding"; transcript_name "Dnajc13-203"; transcript_source "ensembl"; transcript_biotype "protein_coding"; protein_id "ENSRNOP00000098001"; protein_version "1";
8	ensembl	CDS	113739305	113739372	0	-	0	gene_id "ENSRNOG00000011491"; gene_version "10"; transcript_id "ENSRNOT00000164659"; transcript_version "1"; exon_number "2"; gene_name "Dnajc13"; gene_source "ensembl"; gene_biotype "protein_coding"; transcript_name "Dnajc13-204"; transcript_source "ensembl"; transcript_biotype "protein_coding"; protein_id "ENSRNOP00000099858"; protein_version "1";
8	ensembl	exon	113739305	113739385	0	-	.	gene_id "ENSRNOG00000011491"; gene_version "10"; transcript_id "ENSRNOT00000015344"; transcript_version "9"; exon_number "2"; gene_name "Dnajc13"; gene_source "ensembl"; gene_biotype "protein_coding"; transcript_name "Dnajc13-201"; transcript_source "ensembl"; transcript_biotype "protein_coding"; exon_id "ENSRNOE00000509244"; exon_version "2";
8	ensembl	exon	113739305	113739385	0	-	.	gene_id "ENSRNOG00000011491"; gene_version "10"; transcript_id "ENSRNOT00000096102"; transcript_version "2"; exon_number "2"; gene_name "Dnajc13"; gene_source "ensembl"; gene_biotype "protein_coding"; transcript_name "Dnajc13-202"; transcript_source "ensembl"; transcript_biotype "protein_coding"; exon_id "ENSRNOE00000509244"; exon_version "2"; tag "Ensembl_canonical";
8	ensembl	exon	113739305	113739385	0	-	.	gene_id "ENSRNOG00000011491"; gene_version "10"; transcript_id "ENSRNOT00000117009"; transcript_version "2"; exon_number "2"; gene_name "Dnajc13"; gene_source "ensembl"; gene_biotype "protein_coding"; transcript_name "Dnajc13-203"; transcript_source "ensembl"; transcript_biotype "protein_coding"; exon_id "ENSRNOE00000509244"; exon_version "2";
8	ensembl	exon	113739305	113739385	0	-	.	gene_id "ENSRNOG00000011491"; gene_version "10"; transcript_id "ENSRNOT00000164659"; transcript_version "1"; exon_number "2"; gene_name "Dnajc13"; gene_source "ensembl"; gene_biotype "protein_coding"; transcript_name "Dnajc13-204"; transcript_source "ensembl"; transcript_biotype "protein_coding"; exon_id "ENSRNOE00000509244"; exon_version "2";
8	ENSEMBL114_rn	exon	113739305	113739385	0.403278381857867	-	.	gene_id "ENSRNOG00000011491"; transcript_id "ENSRNOG00000011491_tx_6"; exon_id "8_113739305_113739385_-"; exonnum "2"; txlen "7984";
8	ensembl	start_codon	113739370	113739372	0	-	0	gene_id "ENSRNOG00000011491"; gene_version "10"; transcript_id "ENSRNOT00000015344"; transcript_version "9"; exon_number "2"; gene_name "Dnajc13"; gene_source "ensembl"; gene_biotype "protein_coding"; transcript_name "Dnajc13-201"; transcript_source "ensembl"; transcript_biotype "protein_coding";
8	ensembl	start_codon	113739370	113739372	0	-	0	gene_id "ENSRNOG00000011491"; gene_version "10"; transcript_id "ENSRNOT00000096102"; transcript_version "2"; exon_number "2"; gene_name "Dnajc13"; gene_source "ensembl"; gene_biotype "protein_coding"; transcript_name "Dnajc13-202"; transcript_source "ensembl"; transcript_biotype "protein_coding"; tag "Ensembl_canonical";
8	ensembl	start_codon	113739370	113739372	0	-	0	gene_id "ENSRNOG00000011491"; gene_version "10"; transcript_id "ENSRNOT00000117009"; transcript_version "2"; exon_number "2"; gene_name "Dnajc13"; gene_source "ensembl"; gene_biotype "protein_coding"; transcript_name "Dnajc13-203"; transcript_source "ensembl"; transcript_biotype "protein_coding";
8	ensembl	start_codon	113739370	113739372	0	-	0	gene_id "ENSRNOG00000011491"; gene_version "10"; transcript_id "ENSRNOT00000164659"; transcript_version "1"; exon_number "2"; gene_name "Dnajc13"; gene_source "ensembl"; gene_biotype "protein_coding"; transcript_name "Dnajc13-204"; transcript_source "ensembl"; transcript_biotype "protein_coding";
8	ensembl	five_prime_utr	113739373	113739385	0	-	.	gene_id "ENSRNOG00000011491"; gene_version "10"; transcript_id "ENSRNOT00000015344"; transcript_version "9"; gene_name "Dnajc13"; gene_source "ensembl"; gene_biotype "protein_coding"; transcript_name "Dnajc13-201"; transcript_source "ensembl"; transcript_biotype "protein_coding";
8	ensembl	five_prime_utr	113739373	113739385	0	-	.	gene_id "ENSRNOG00000011491"; gene_version "10"; transcript_id "ENSRNOT00000096102"; transcript_version "2"; gene_name "Dnajc13"; gene_source "ensembl"; gene_biotype "protein_coding"; transcript_name "Dnajc13-202"; transcript_source "ensembl"; transcript_biotype "protein_coding"; tag "Ensembl_canonical";
8	ensembl	five_prime_utr	113739373	113739385	0	-	.	gene_id "ENSRNOG00000011491"; gene_version "10"; transcript_id "ENSRNOT00000117009"; transcript_version "2"; gene_name "Dnajc13"; gene_source "ensembl"; gene_biotype "protein_coding"; transcript_name "Dnajc13-203"; transcript_source "ensembl"; transcript_biotype "protein_coding";
8	ensembl	five_prime_utr	113739373	113739385	0	-	.	gene_id "ENSRNOG00000011491"; gene_version "10"; transcript_id "ENSRNOT00000164659"; transcript_version "1"; gene_name "Dnajc13"; gene_source "ensembl"; gene_biotype "protein_coding"; transcript_name "Dnajc13-204"; transcript_source "ensembl"; transcript_biotype "protein_coding";
8	ensembl	exon	113755868	113756104	0	-	.	gene_id "ENSRNOG00000011491"; gene_version "10"; transcript_id "ENSRNOT00000015344"; transcript_version "9"; exon_number "1"; gene_name "Dnajc13"; gene_source "ensembl"; gene_biotype "protein_coding"; transcript_name "Dnajc13-201"; transcript_source "ensembl"; transcript_biotype "protein_coding"; exon_id "ENSRNOE00000521706"; exon_version "2";
8	ensembl	five_prime_utr	113755868	113756104	0	-	.	gene_id "ENSRNOG00000011491"; gene_version "10"; transcript_id "ENSRNOT00000015344"; transcript_version "9"; gene_name "Dnajc13"; gene_source "ensembl"; gene_biotype "protein_coding"; transcript_name "Dnajc13-201"; transcript_source "ensembl"; transcript_biotype "protein_coding";
8	ensembl	exon	113755868	113756104	0	-	.	gene_id "ENSRNOG00000011491"; gene_version "10"; transcript_id "ENSRNOT00000096102"; transcript_version "2"; exon_number "1"; gene_name "Dnajc13"; gene_source "ensembl"; gene_biotype "protein_coding"; transcript_name "Dnajc13-202"; transcript_source "ensembl"; transcript_biotype "protein_coding"; exon_id "ENSRNOE00000521706"; exon_version "2"; tag "Ensembl_canonical";
8	ensembl	five_prime_utr	113755868	113756104	0	-	.	gene_id "ENSRNOG00000011491"; gene_version "10"; transcript_id "ENSRNOT00000096102"; transcript_version "2"; gene_name "Dnajc13"; gene_source "ensembl"; gene_biotype "protein_coding"; transcript_name "Dnajc13-202"; transcript_source "ensembl"; transcript_biotype "protein_coding"; tag "Ensembl_canonical";
8	ensembl	exon	113755868	113756104	0	-	.	gene_id "ENSRNOG00000011491"; gene_version "10"; transcript_id "ENSRNOT00000117009"; transcript_version "2"; exon_number "1"; gene_name "Dnajc13"; gene_source "ensembl"; gene_biotype "protein_coding"; transcript_name "Dnajc13-203"; transcript_source "ensembl"; transcript_biotype "protein_coding"; exon_id "ENSRNOE00000521706"; exon_version "2";
8	ensembl	five_prime_utr	113755868	113756104	0	-	.	gene_id "ENSRNOG00000011491"; gene_version "10"; transcript_id "ENSRNOT00000117009"; transcript_version "2"; gene_name "Dnajc13"; gene_source "ensembl"; gene_biotype "protein_coding"; transcript_name "Dnajc13-203"; transcript_source "ensembl"; transcript_biotype "protein_coding";
8	ensembl	exon	113755868	113756104	0	-	.	gene_id "ENSRNOG00000011491"; gene_version "10"; transcript_id "ENSRNOT00000164659"; transcript_version "1"; exon_number "1"; gene_name "Dnajc13"; gene_source "ensembl"; gene_biotype "protein_coding"; transcript_name "Dnajc13-204"; transcript_source "ensembl"; transcript_biotype "protein_coding"; exon_id "ENSRNOE00000521706"; exon_version "2";
8	ensembl	five_prime_utr	113755868	113756104	0	-	.	gene_id "ENSRNOG00000011491"; gene_version "10"; transcript_id "ENSRNOT00000164659"; transcript_version "1"; gene_name "Dnajc13"; gene_source "ensembl"; gene_biotype "protein_coding"; transcript_name "Dnajc13-204"; transcript_source "ensembl"; transcript_biotype "protein_coding";
8	ENSEMBL114_rn	exon	113755868	113756104	0.403278381857867	-	.	gene_id "ENSRNOG00000011491"; transcript_id "ENSRNOG00000011491_tx_6"; exon_id "8_113755868_113756104_-"; exonnum "1"; txlen "7984";
8	ensembl	exon	113766880	113767773	0	-	.	gene_id "ENSRNOG00000076880"; gene_version "1"; transcript_id "ENSRNOT00000167288"; transcript_version "1"; exon_number "2"; gene_source "ensembl"; gene_biotype "lncRNA"; transcript_source "ensembl"; transcript_biotype "lncRNA"; exon_id "ENSRNOE00000813765"; exon_version "1"; tag "Ensembl_canonical";
8	ensembl	gene	113766880	113769136	0	-	.	gene_id "ENSRNOG00000076880"; gene_version "1"; gene_source "ensembl"; gene_biotype "lncRNA";
8	ensembl	transcript	113766880	113769136	0	-	.	gene_id "ENSRNOG00000076880"; gene_version "1"; transcript_id "ENSRNOT00000167288"; transcript_version "1"; gene_source "ensembl"; gene_biotype "lncRNA"; transcript_source "ensembl"; transcript_biotype "lncRNA"; tag "Ensembl_canonical";
8	ensembl	exon	113768008	113769136	0	-	.	gene_id "ENSRNOG00000076880"; gene_version "1"; transcript_id "ENSRNOT00000167288"; transcript_version "1"; exon_number "1"; gene_source "ensembl"; gene_biotype "lncRNA"; transcript_source "ensembl"; transcript_biotype "lncRNA"; exon_id "ENSRNOE00000763640"; exon_version "1"; tag "Ensembl_canonical";
8	ensembl	gene	113772958	113776005	0	-	.	gene_id "ENSRNOG00000088835"; gene_version "1"; gene_source "ensembl"; gene_biotype "lncRNA";
8	ensembl	transcript	113772958	113776005	0	-	.	gene_id "ENSRNOG00000088835"; gene_version "1"; transcript_id "ENSRNOT00000157935"; transcript_version "1"; gene_source "ensembl"; gene_biotype "lncRNA"; transcript_source "ensembl"; transcript_biotype "lncRNA"; tag "Ensembl_canonical";
8	ensembl	exon	113772958	113776005	0	-	.	gene_id "ENSRNOG00000088835"; gene_version "1"; transcript_id "ENSRNOT00000157935"; transcript_version "1"; exon_number "1"; gene_source "ensembl"; gene_biotype "lncRNA"; transcript_source "ensembl"; transcript_biotype "lncRNA"; exon_id "ENSRNOE00000769985"; exon_version "1"; tag "Ensembl_canonical";
8	ensembl	three_prime_utr	113785032	113787764	0	-	.	gene_id "ENSRNOG00000011820"; gene_version "8"; transcript_id "ENSRNOT00000132586"; transcript_version "1"; gene_name "Acp3"; gene_source "ensembl"; gene_biotype "protein_coding"; transcript_name "Acp3-203"; transcript_source "ensembl"; transcript_biotype "protein_coding";
8	ensembl	three_prime_utr	113785032	113787764	0	-	.	gene_id "ENSRNOG00000011820"; gene_version "8"; transcript_id "ENSRNOT00000085585"; transcript_version "3"; gene_name "Acp3"; gene_source "ensembl"; gene_biotype "protein_coding"; transcript_name "Acp3-202"; transcript_source "ensembl"; transcript_biotype "protein_coding"; tag "Ensembl_canonical";
8	ensembl	exon	113785032	113787883	0	-	.	gene_id "ENSRNOG00000011820"; gene_version "8"; transcript_id "ENSRNOT00000132586"; transcript_version "1"; exon_number "11"; gene_name "Acp3"; gene_source "ensembl"; gene_biotype "protein_coding"; transcript_name "Acp3-203"; transcript_source "ensembl"; transcript_biotype "protein_coding"; exon_id "ENSRNOE00000208251"; exon_version "4";
8	ensembl	exon	113785032	113787883	0	-	.	gene_id "ENSRNOG00000011820"; gene_version "8"; transcript_id "ENSRNOT00000085585"; transcript_version "3"; exon_number "11"; gene_name "Acp3"; gene_source "ensembl"; gene_biotype "protein_coding"; transcript_name "Acp3-202"; transcript_source "ensembl"; transcript_biotype "protein_coding"; exon_id "ENSRNOE00000208251"; exon_version "4"; tag "Ensembl_canonical";
8	ENSEMBL114_rn	exon	113785032	113787883	0.0169517985440443	-	.	gene_id "ENSRNOG00000011820"; transcript_id "ENSRNOG00000011820_tx_3"; exon_id "8_113785032_113787883_-"; exonnum "14"; txlen "4405";
8	ensembl	transcript	113785032	113828932	0	-	.	gene_id "ENSRNOG00000011820"; gene_version "8"; transcript_id "ENSRNOT00000132586"; transcript_version "1"; gene_name "Acp3"; gene_source "ensembl"; gene_biotype "protein_coding"; transcript_name "Acp3-203"; transcript_source "ensembl"; transcript_biotype "protein_coding";
8	ensembl	gene	113785032	113833033	0	-	.	gene_id "ENSRNOG00000011820"; gene_version "8"; gene_name "Acp3"; gene_source "ensembl"; gene_biotype "protein_coding";
8	ensembl	transcript	113785032	113833033	0	-	.	gene_id "ENSRNOG00000011820"; gene_version "8"; transcript_id "ENSRNOT00000085585"; transcript_version "3"; gene_name "Acp3"; gene_source "ensembl"; gene_biotype "protein_coding"; transcript_name "Acp3-202"; transcript_source "ensembl"; transcript_biotype "protein_coding"; tag "Ensembl_canonical";
8	ensembl	stop_codon	113787765	113787767	0	-	0	gene_id "ENSRNOG00000011820"; gene_version "8"; transcript_id "ENSRNOT00000132586"; transcript_version "1"; exon_number "11"; gene_name "Acp3"; gene_source "ensembl"; gene_biotype "protein_coding"; transcript_name "Acp3-203"; transcript_source "ensembl"; transcript_biotype "protein_coding";
8	ensembl	stop_codon	113787765	113787767	0	-	0	gene_id "ENSRNOG00000011820"; gene_version "8"; transcript_id "ENSRNOT00000085585"; transcript_version "3"; exon_number "11"; gene_name "Acp3"; gene_source "ensembl"; gene_biotype "protein_coding"; transcript_name "Acp3-202"; transcript_source "ensembl"; transcript_biotype "protein_coding"; tag "Ensembl_canonical";
8	ensembl	CDS	113787768	113787883	0	-	2	gene_id "ENSRNOG00000011820"; gene_version "8"; transcript_id "ENSRNOT00000132586"; transcript_version "1"; exon_number "11"; gene_name "Acp3"; gene_source "ensembl"; gene_biotype "protein_coding"; transcript_name "Acp3-203"; transcript_source "ensembl"; transcript_biotype "protein_coding"; protein_id "ENSRNOP00000112434"; protein_version "1";
8	ensembl	CDS	113787768	113787883	0	-	2	gene_id "ENSRNOG00000011820"; gene_version "8"; transcript_id "ENSRNOT00000085585"; transcript_version "3"; exon_number "11"; gene_name "Acp3"; gene_source "ensembl"; gene_biotype "protein_coding"; transcript_name "Acp3-202"; transcript_source "ensembl"; transcript_biotype "protein_coding"; protein_id "ENSRNOP00000072975"; protein_version "1"; tag "Ensembl_canonical";
8	ensembl	three_prime_utr	113796634	113797050	0	-	.	gene_id "ENSRNOG00000011820"; gene_version "8"; transcript_id "ENSRNOT00000016222"; transcript_version "7"; gene_name "Acp3"; gene_source "ensembl"; gene_biotype "protein_coding"; transcript_name "Acp3-201"; transcript_source "ensembl"; transcript_biotype "protein_coding";
8	ensembl	exon	113796634	113797061	0	-	.	gene_id "ENSRNOG00000011820"; gene_version "8"; transcript_id "ENSRNOT00000016222"; transcript_version "7"; exon_number "11"; gene_name "Acp3"; gene_source "ensembl"; gene_biotype "protein_coding"; transcript_name "Acp3-201"; transcript_source "ensembl"; transcript_biotype "protein_coding"; exon_id "ENSRNOE00000536064"; exon_version "2";
8	ENSEMBL114_rn	exon	113796634	113797061	0.0169517985440443	-	.	gene_id "ENSRNOG00000011820"; transcript_id "ENSRNOG00000011820_tx_4"; exon_id "8_113796634_113797061_-"; exonnum "14"; txlen "1981";
8	ensembl	transcript	113796634	113833033	0	-	.	gene_id "ENSRNOG00000011820"; gene_version "8"; transcript_id "ENSRNOT00000016222"; transcript_version "7"; gene_name "Acp3"; gene_source "ensembl"; gene_biotype "protein_coding"; transcript_name "Acp3-201"; transcript_source "ensembl"; transcript_biotype "protein_coding";
8	ensembl	stop_codon	113797051	113797053	0	-	0	gene_id "ENSRNOG00000011820"; gene_version "8"; transcript_id "ENSRNOT00000016222"; transcript_version "7"; exon_number "11"; gene_name "Acp3"; gene_source "ensembl"; gene_biotype "protein_coding"; transcript_name "Acp3-201"; transcript_source "ensembl"; transcript_biotype "protein_coding";
8	ensembl	CDS	113797054	113797061	0	-	2	gene_id "ENSRNOG00000011820"; gene_version "8"; transcript_id "ENSRNOT00000016222"; transcript_version "7"; exon_number "11"; gene_name "Acp3"; gene_source "ensembl"; gene_biotype "protein_coding"; transcript_name "Acp3-201"; transcript_source "ensembl"; transcript_biotype "protein_coding"; protein_id "ENSRNOP00000016222"; protein_version "5";
8	ensembl	exon	113797301	113797470	0	-	.	gene_id "ENSRNOG00000011820"; gene_version "8"; transcript_id "ENSRNOT00000016222"; transcript_version "7"; exon_number "10"; gene_name "Acp3"; gene_source "ensembl"; gene_biotype "protein_coding"; transcript_name "Acp3-201"; transcript_source "ensembl"; transcript_biotype "protein_coding"; exon_id "ENSRNOE00000320587"; exon_version "1";
8	ensembl	CDS	113797301	113797470	0	-	1	gene_id "ENSRNOG00000011820"; gene_version "8"; transcript_id "ENSRNOT00000016222"; transcript_version "7"; exon_number "10"; gene_name "Acp3"; gene_source "ensembl"; gene_biotype "protein_coding"; transcript_name "Acp3-201"; transcript_source "ensembl"; transcript_biotype "protein_coding"; protein_id "ENSRNOP00000016222"; protein_version "5";
8	ensembl	exon	113797301	113797470	0	-	.	gene_id "ENSRNOG00000011820"; gene_version "8"; transcript_id "ENSRNOT00000132586"; transcript_version "1"; exon_number "10"; gene_name "Acp3"; gene_source "ensembl"; gene_biotype "protein_coding"; transcript_name "Acp3-203"; transcript_source "ensembl"; transcript_biotype "protein_coding"; exon_id "ENSRNOE00000320587"; exon_version "1";
8	ensembl	CDS	113797301	113797470	0	-	1	gene_id "ENSRNOG00000011820"; gene_version "8"; transcript_id "ENSRNOT00000132586"; transcript_version "1"; exon_number "10"; gene_name "Acp3"; gene_source "ensembl"; gene_biotype "protein_coding"; transcript_name "Acp3-203"; transcript_source "ensembl"; transcript_biotype "protein_coding"; protein_id "ENSRNOP00000112434"; protein_version "1";
8	ensembl	exon	113797301	113797470	0	-	.	gene_id "ENSRNOG00000011820"; gene_version "8"; transcript_id "ENSRNOT00000085585"; transcript_version "3"; exon_number "10"; gene_name "Acp3"; gene_source "ensembl"; gene_biotype "protein_coding"; transcript_name "Acp3-202"; transcript_source "ensembl"; transcript_biotype "protein_coding"; exon_id "ENSRNOE00000320587"; exon_version "1"; tag "Ensembl_canonical";
8	ensembl	CDS	113797301	113797470	0	-	1	gene_id "ENSRNOG00000011820"; gene_version "8"; transcript_id "ENSRNOT00000085585"; transcript_version "3"; exon_number "10"; gene_name "Acp3"; gene_source "ensembl"; gene_biotype "protein_coding"; transcript_name "Acp3-202"; transcript_source "ensembl"; transcript_biotype "protein_coding"; protein_id "ENSRNOP00000072975"; protein_version "1"; tag "Ensembl_canonical";
8	ENSEMBL114_rn	exon	113797301	113797470	0.0169517985440443	-	.	gene_id "ENSRNOG00000011820"; transcript_id "ENSRNOG00000011820_tx_3"; exon_id "8_113797301_113797470_-"; exonnum "13"; txlen "4405";
8	ENSEMBL114_rn	exon	113797301	113797470	0.0169517985440443	-	.	gene_id "ENSRNOG00000011820"; transcript_id "ENSRNOG00000011820_tx_4"; exon_id "8_113797301_113797470_-"; exonnum "13"; txlen "1981";
8	ensembl	exon	113803801	113803904	0	-	.	gene_id "ENSRNOG00000011820"; gene_version "8"; transcript_id "ENSRNOT00000016222"; transcript_version "7"; exon_number "9"; gene_name "Acp3"; gene_source "ensembl"; gene_biotype "protein_coding"; transcript_name "Acp3-201"; transcript_source "ensembl"; transcript_biotype "protein_coding"; exon_id "ENSRNOE00000208294"; exon_version "1";
8	ensembl	CDS	113803801	113803904	0	-	0	gene_id "ENSRNOG00000011820"; gene_version "8"; transcript_id "ENSRNOT00000016222"; transcript_version "7"; exon_number "9"; gene_name "Acp3"; gene_source "ensembl"; gene_biotype "protein_coding"; transcript_name "Acp3-201"; transcript_source "ensembl"; transcript_biotype "protein_coding"; protein_id "ENSRNOP00000016222"; protein_version "5";
8	ensembl	exon	113803801	113803904	0	-	.	gene_id "ENSRNOG00000011820"; gene_version "8"; transcript_id "ENSRNOT00000132586"; transcript_version "1"; exon_number "9"; gene_name "Acp3"; gene_source "ensembl"; gene_biotype "protein_coding"; transcript_name "Acp3-203"; transcript_source "ensembl"; transcript_biotype "protein_coding"; exon_id "ENSRNOE00000208294"; exon_version "1";
8	ensembl	CDS	113803801	113803904	0	-	0	gene_id "ENSRNOG00000011820"; gene_version "8"; transcript_id "ENSRNOT00000132586"; transcript_version "1"; exon_number "9"; gene_name "Acp3"; gene_source "ensembl"; gene_biotype "protein_coding"; transcript_name "Acp3-203"; transcript_source "ensembl"; transcript_biotype "protein_coding"; protein_id "ENSRNOP00000112434"; protein_version "1";
8	ensembl	exon	113803801	113803904	0	-	.	gene_id "ENSRNOG00000011820"; gene_version "8"; transcript_id "ENSRNOT00000085585"; transcript_version "3"; exon_number "9"; gene_name "Acp3"; gene_source "ensembl"; gene_biotype "protein_coding"; transcript_name "Acp3-202"; transcript_source "ensembl"; transcript_biotype "protein_coding"; exon_id "ENSRNOE00000208294"; exon_version "1"; tag "Ensembl_canonical";
8	ensembl	CDS	113803801	113803904	0	-	0	gene_id "ENSRNOG00000011820"; gene_version "8"; transcript_id "ENSRNOT00000085585"; transcript_version "3"; exon_number "9"; gene_name "Acp3"; gene_source "ensembl"; gene_biotype "protein_coding"; transcript_name "Acp3-202"; transcript_source "ensembl"; transcript_biotype "protein_coding"; protein_id "ENSRNOP00000072975"; protein_version "1"; tag "Ensembl_canonical";
8	ENSEMBL114_rn	exon	113803801	113803904	0.0169517985440443	-	.	gene_id "ENSRNOG00000011820"; transcript_id "ENSRNOG00000011820_tx_3"; exon_id "8_113803801_113803904_-"; exonnum "12"; txlen "4405";
8	ENSEMBL114_rn	exon	113803801	113803904	0.0169517985440443	-	.	gene_id "ENSRNOG00000011820"; transcript_id "ENSRNOG00000011820_tx_4"; exon_id "8_113803801_113803904_-"; exonnum "12"; txlen "1981";
8	ensembl	exon	113806326	113806408	0	-	.	gene_id "ENSRNOG00000011820"; gene_version "8"; transcript_id "ENSRNOT00000016222"; transcript_version "7"; exon_number "8"; gene_name "Acp3"; gene_source "ensembl"; gene_biotype "protein_coding"; transcript_name "Acp3-201"; transcript_source "ensembl"; transcript_biotype "protein_coding"; exon_id "ENSRNOE00000322699"; exon_version "1";
8	ensembl	CDS	113806326	113806408	0	-	2	gene_id "ENSRNOG00000011820"; gene_version "8"; transcript_id "ENSRNOT00000016222"; transcript_version "7"; exon_number "8"; gene_name "Acp3"; gene_source "ensembl"; gene_biotype "protein_coding"; transcript_name "Acp3-201"; transcript_source "ensembl"; transcript_biotype "protein_coding"; protein_id "ENSRNOP00000016222"; protein_version "5";
8	ensembl	exon	113806326	113806408	0	-	.	gene_id "ENSRNOG00000011820"; gene_version "8"; transcript_id "ENSRNOT00000132586"; transcript_version "1"; exon_number "8"; gene_name "Acp3"; gene_source "ensembl"; gene_biotype "protein_coding"; transcript_name "Acp3-203"; transcript_source "ensembl"; transcript_biotype "protein_coding"; exon_id "ENSRNOE00000322699"; exon_version "1";
8	ensembl	CDS	113806326	113806408	0	-	2	gene_id "ENSRNOG00000011820"; gene_version "8"; transcript_id "ENSRNOT00000132586"; transcript_version "1"; exon_number "8"; gene_name "Acp3"; gene_source "ensembl"; gene_biotype "protein_coding"; transcript_name "Acp3-203"; transcript_source "ensembl"; transcript_biotype "protein_coding"; protein_id "ENSRNOP00000112434"; protein_version "1";
8	ensembl	exon	113806326	113806408	0	-	.	gene_id "ENSRNOG00000011820"; gene_version "8"; transcript_id "ENSRNOT00000085585"; transcript_version "3"; exon_number "8"; gene_name "Acp3"; gene_source "ensembl"; gene_biotype "protein_coding"; transcript_name "Acp3-202"; transcript_source "ensembl"; transcript_biotype "protein_coding"; exon_id "ENSRNOE00000322699"; exon_version "1"; tag "Ensembl_canonical";
8	ensembl	CDS	113806326	113806408	0	-	2	gene_id "ENSRNOG00000011820"; gene_version "8"; transcript_id "ENSRNOT00000085585"; transcript_version "3"; exon_number "8"; gene_name "Acp3"; gene_source "ensembl"; gene_biotype "protein_coding"; transcript_name "Acp3-202"; transcript_source "ensembl"; transcript_biotype "protein_coding"; protein_id "ENSRNOP00000072975"; protein_version "1"; tag "Ensembl_canonical";
8	ENSEMBL114_rn	exon	113806326	113806408	0.0169517985440443	-	.	gene_id "ENSRNOG00000011820"; transcript_id "ENSRNOG00000011820_tx_3"; exon_id "8_113806326_113806408_-"; exonnum "11"; txlen "4405";
8	ENSEMBL114_rn	exon	113806326	113806408	0.0169517985440443	-	.	gene_id "ENSRNOG00000011820"; transcript_id "ENSRNOG00000011820_tx_4"; exon_id "8_113806326_113806408_-"; exonnum "11"; txlen "1981";
8	ensembl	exon	113811121	113811253	0	-	.	gene_id "ENSRNOG00000011820"; gene_version "8"; transcript_id "ENSRNOT00000016222"; transcript_version "7"; exon_number "7"; gene_name "Acp3"; gene_source "ensembl"; gene_biotype "protein_coding"; transcript_name "Acp3-201"; transcript_source "ensembl"; transcript_biotype "protein_coding"; exon_id "ENSRNOE00000356995"; exon_version "1";
8	ensembl	CDS	113811121	113811253	0	-	0	gene_id "ENSRNOG00000011820"; gene_version "8"; transcript_id "ENSRNOT00000016222"; transcript_version "7"; exon_number "7"; gene_name "Acp3"; gene_source "ensembl"; gene_biotype "protein_coding"; transcript_name "Acp3-201"; transcript_source "ensembl"; transcript_biotype "protein_coding"; protein_id "ENSRNOP00000016222"; protein_version "5";
8	ensembl	exon	113811121	113811253	0	-	.	gene_id "ENSRNOG00000011820"; gene_version "8"; transcript_id "ENSRNOT00000132586"; transcript_version "1"; exon_number "7"; gene_name "Acp3"; gene_source "ensembl"; gene_biotype "protein_coding"; transcript_name "Acp3-203"; transcript_source "ensembl"; transcript_biotype "protein_coding"; exon_id "ENSRNOE00000356995"; exon_version "1";
8	ensembl	CDS	113811121	113811253	0	-	0	gene_id "ENSRNOG00000011820"; gene_version "8"; transcript_id "ENSRNOT00000132586"; transcript_version "1"; exon_number "7"; gene_name "Acp3"; gene_source "ensembl"; gene_biotype "protein_coding"; transcript_name "Acp3-203"; transcript_source "ensembl"; transcript_biotype "protein_coding"; protein_id "ENSRNOP00000112434"; protein_version "1";
8	ensembl	exon	113811121	113811253	0	-	.	gene_id "ENSRNOG00000011820"; gene_version "8"; transcript_id "ENSRNOT00000085585"; transcript_version "3"; exon_number "7"; gene_name "Acp3"; gene_source "ensembl"; gene_biotype "protein_coding"; transcript_name "Acp3-202"; transcript_source "ensembl"; transcript_biotype "protein_coding"; exon_id "ENSRNOE00000356995"; exon_version "1"; tag "Ensembl_canonical";
8	ensembl	CDS	113811121	113811253	0	-	0	gene_id "ENSRNOG00000011820"; gene_version "8"; transcript_id "ENSRNOT00000085585"; transcript_version "3"; exon_number "7"; gene_name "Acp3"; gene_source "ensembl"; gene_biotype "protein_coding"; transcript_name "Acp3-202"; transcript_source "ensembl"; transcript_biotype "protein_coding"; protein_id "ENSRNOP00000072975"; protein_version "1"; tag "Ensembl_canonical";
8	ENSEMBL114_rn	exon	113811121	113811253	0.0169517985440443	-	.	gene_id "ENSRNOG00000011820"; transcript_id "ENSRNOG00000011820_tx_3"; exon_id "8_113811121_113811253_-"; exonnum "10"; txlen "4405";
8	ENSEMBL114_rn	exon	113811121	113811253	0.0169517985440443	-	.	gene_id "ENSRNOG00000011820"; transcript_id "ENSRNOG00000011820_tx_4"; exon_id "8_113811121_113811253_-"; exonnum "10"; txlen "1981";
8	ensembl	exon	113813113	113813205	0	-	.	gene_id "ENSRNOG00000011820"; gene_version "8"; transcript_id "ENSRNOT00000016222"; transcript_version "7"; exon_number "6"; gene_name "Acp3"; gene_source "ensembl"; gene_biotype "protein_coding"; transcript_name "Acp3-201"; transcript_source "ensembl"; transcript_biotype "protein_coding"; exon_id "ENSRNOE00000115171"; exon_version "1";
8	ensembl	CDS	113813113	113813205	0	-	0	gene_id "ENSRNOG00000011820"; gene_version "8"; transcript_id "ENSRNOT00000016222"; transcript_version "7"; exon_number "6"; gene_name "Acp3"; gene_source "ensembl"; gene_biotype "protein_coding"; transcript_name "Acp3-201"; transcript_source "ensembl"; transcript_biotype "protein_coding"; protein_id "ENSRNOP00000016222"; protein_version "5";
8	ensembl	exon	113813113	113813205	0	-	.	gene_id "ENSRNOG00000011820"; gene_version "8"; transcript_id "ENSRNOT00000132586"; transcript_version "1"; exon_number "6"; gene_name "Acp3"; gene_source "ensembl"; gene_biotype "protein_coding"; transcript_name "Acp3-203"; transcript_source "ensembl"; transcript_biotype "protein_coding"; exon_id "ENSRNOE00000115171"; exon_version "1";
8	ensembl	CDS	113813113	113813205	0	-	0	gene_id "ENSRNOG00000011820"; gene_version "8"; transcript_id "ENSRNOT00000132586"; transcript_version "1"; exon_number "6"; gene_name "Acp3"; gene_source "ensembl"; gene_biotype "protein_coding"; transcript_name "Acp3-203"; transcript_source "ensembl"; transcript_biotype "protein_coding"; protein_id "ENSRNOP00000112434"; protein_version "1";
8	ensembl	exon	113813113	113813205	0	-	.	gene_id "ENSRNOG00000011820"; gene_version "8"; transcript_id "ENSRNOT00000085585"; transcript_version "3"; exon_number "6"; gene_name "Acp3"; gene_source "ensembl"; gene_biotype "protein_coding"; transcript_name "Acp3-202"; transcript_source "ensembl"; transcript_biotype "protein_coding"; exon_id "ENSRNOE00000115171"; exon_version "1"; tag "Ensembl_canonical";
8	ensembl	CDS	113813113	113813205	0	-	0	gene_id "ENSRNOG00000011820"; gene_version "8"; transcript_id "ENSRNOT00000085585"; transcript_version "3"; exon_number "6"; gene_name "Acp3"; gene_source "ensembl"; gene_biotype "protein_coding"; transcript_name "Acp3-202"; transcript_source "ensembl"; transcript_biotype "protein_coding"; protein_id "ENSRNOP00000072975"; protein_version "1"; tag "Ensembl_canonical";
8	ENSEMBL114_rn	exon	113813113	113813205	0.0169517985440443	-	.	gene_id "ENSRNOG00000011820"; transcript_id "ENSRNOG00000011820_tx_3"; exon_id "8_113813113_113813205_-"; exonnum "9"; txlen "4405";
8	ENSEMBL114_rn	exon	113813113	113813205	0.0169517985440443	-	.	gene_id "ENSRNOG00000011820"; transcript_id "ENSRNOG00000011820_tx_4"; exon_id "8_113813113_113813205_-"; exonnum "9"; txlen "1981";
8	ensembl	exon	113817114	113817212	0	-	.	gene_id "ENSRNOG00000011820"; gene_version "8"; transcript_id "ENSRNOT00000016222"; transcript_version "7"; exon_number "5"; gene_name "Acp3"; gene_source "ensembl"; gene_biotype "protein_coding"; transcript_name "Acp3-201"; transcript_source "ensembl"; transcript_biotype "protein_coding"; exon_id "ENSRNOE00000112290"; exon_version "1";
8	ensembl	CDS	113817114	113817212	0	-	0	gene_id "ENSRNOG00000011820"; gene_version "8"; transcript_id "ENSRNOT00000016222"; transcript_version "7"; exon_number "5"; gene_name "Acp3"; gene_source "ensembl"; gene_biotype "protein_coding"; transcript_name "Acp3-201"; transcript_source "ensembl"; transcript_biotype "protein_coding"; protein_id "ENSRNOP00000016222"; protein_version "5";
8	ensembl	exon	113817114	113817212	0	-	.	gene_id "ENSRNOG00000011820"; gene_version "8"; transcript_id "ENSRNOT00000132586"; transcript_version "1"; exon_number "5"; gene_name "Acp3"; gene_source "ensembl"; gene_biotype "protein_coding"; transcript_name "Acp3-203"; transcript_source "ensembl"; transcript_biotype "protein_coding"; exon_id "ENSRNOE00000112290"; exon_version "1";
8	ensembl	CDS	113817114	113817212	0	-	0	gene_id "ENSRNOG00000011820"; gene_version "8"; transcript_id "ENSRNOT00000132586"; transcript_version "1"; exon_number "5"; gene_name "Acp3"; gene_source "ensembl"; gene_biotype "protein_coding"; transcript_name "Acp3-203"; transcript_source "ensembl"; transcript_biotype "protein_coding"; protein_id "ENSRNOP00000112434"; protein_version "1";
8	ensembl	exon	113817114	113817212	0	-	.	gene_id "ENSRNOG00000011820"; gene_version "8"; transcript_id "ENSRNOT00000085585"; transcript_version "3"; exon_number "5"; gene_name "Acp3"; gene_source "ensembl"; gene_biotype "protein_coding"; transcript_name "Acp3-202"; transcript_source "ensembl"; transcript_biotype "protein_coding"; exon_id "ENSRNOE00000112290"; exon_version "1"; tag "Ensembl_canonical";
8	ensembl	CDS	113817114	113817212	0	-	0	gene_id "ENSRNOG00000011820"; gene_version "8"; transcript_id "ENSRNOT00000085585"; transcript_version "3"; exon_number "5"; gene_name "Acp3"; gene_source "ensembl"; gene_biotype "protein_coding"; transcript_name "Acp3-202"; transcript_source "ensembl"; transcript_biotype "protein_coding"; protein_id "ENSRNOP00000072975"; protein_version "1"; tag "Ensembl_canonical";
8	ENSEMBL114_rn	exon	113817114	113817212	0.0169517985440443	-	.	gene_id "ENSRNOG00000011820"; transcript_id "ENSRNOG00000011820_tx_3"; exon_id "8_113817114_113817212_-"; exonnum "8"; txlen "4405";
8	ENSEMBL114_rn	exon	113817114	113817212	0.0169517985440443	-	.	gene_id "ENSRNOG00000011820"; transcript_id "ENSRNOG00000011820_tx_4"; exon_id "8_113817114_113817212_-"; exonnum "8"; txlen "1981";
8	ensembl	exon	113821010	113821162	0	-	.	gene_id "ENSRNOG00000011820"; gene_version "8"; transcript_id "ENSRNOT00000016222"; transcript_version "7"; exon_number "4"; gene_name "Acp3"; gene_source "ensembl"; gene_biotype "protein_coding"; transcript_name "Acp3-201"; transcript_source "ensembl"; transcript_biotype "protein_coding"; exon_id "ENSRNOE00000350019"; exon_version "1";
8	ensembl	CDS	113821010	113821162	0	-	0	gene_id "ENSRNOG00000011820"; gene_version "8"; transcript_id "ENSRNOT00000016222"; transcript_version "7"; exon_number "4"; gene_name "Acp3"; gene_source "ensembl"; gene_biotype "protein_coding"; transcript_name "Acp3-201"; transcript_source "ensembl"; transcript_biotype "protein_coding"; protein_id "ENSRNOP00000016222"; protein_version "5";
8	ensembl	exon	113821010	113821162	0	-	.	gene_id "ENSRNOG00000011820"; gene_version "8"; transcript_id "ENSRNOT00000132586"; transcript_version "1"; exon_number "4"; gene_name "Acp3"; gene_source "ensembl"; gene_biotype "protein_coding"; transcript_name "Acp3-203"; transcript_source "ensembl"; transcript_biotype "protein_coding"; exon_id "ENSRNOE00000350019"; exon_version "1";
8	ensembl	CDS	113821010	113821162	0	-	0	gene_id "ENSRNOG00000011820"; gene_version "8"; transcript_id "ENSRNOT00000132586"; transcript_version "1"; exon_number "4"; gene_name "Acp3"; gene_source "ensembl"; gene_biotype "protein_coding"; transcript_name "Acp3-203"; transcript_source "ensembl"; transcript_biotype "protein_coding"; protein_id "ENSRNOP00000112434"; protein_version "1";
8	ensembl	exon	113821010	113821162	0	-	.	gene_id "ENSRNOG00000011820"; gene_version "8"; transcript_id "ENSRNOT00000085585"; transcript_version "3"; exon_number "4"; gene_name "Acp3"; gene_source "ensembl"; gene_biotype "protein_coding"; transcript_name "Acp3-202"; transcript_source "ensembl"; transcript_biotype "protein_coding"; exon_id "ENSRNOE00000350019"; exon_version "1"; tag "Ensembl_canonical";
8	ensembl	CDS	113821010	113821162	0	-	0	gene_id "ENSRNOG00000011820"; gene_version "8"; transcript_id "ENSRNOT00000085585"; transcript_version "3"; exon_number "4"; gene_name "Acp3"; gene_source "ensembl"; gene_biotype "protein_coding"; transcript_name "Acp3-202"; transcript_source "ensembl"; transcript_biotype "protein_coding"; protein_id "ENSRNOP00000072975"; protein_version "1"; tag "Ensembl_canonical";
8	ENSEMBL114_rn	exon	113821010	113821162	0.0169517985440443	-	.	gene_id "ENSRNOG00000011820"; transcript_id "ENSRNOG00000011820_tx_3"; exon_id "8_113821010_113821162_-"; exonnum "7"; txlen "4405";
8	ENSEMBL114_rn	exon	113821010	113821162	0.0169517985440443	-	.	gene_id "ENSRNOG00000011820"; transcript_id "ENSRNOG00000011820_tx_4"; exon_id "8_113821010_113821162_-"; exonnum "7"; txlen "1981";
8	ensembl	exon	113821600	113821686	0	-	.	gene_id "ENSRNOG00000011820"; gene_version "8"; transcript_id "ENSRNOT00000016222"; transcript_version "7"; exon_number "3"; gene_name "Acp3"; gene_source "ensembl"; gene_biotype "protein_coding"; transcript_name "Acp3-201"; transcript_source "ensembl"; transcript_biotype "protein_coding"; exon_id "ENSRNOE00000311307"; exon_version "2";
8	ensembl	CDS	113821600	113821686	0	-	0	gene_id "ENSRNOG00000011820"; gene_version "8"; transcript_id "ENSRNOT00000016222"; transcript_version "7"; exon_number "3"; gene_name "Acp3"; gene_source "ensembl"; gene_biotype "protein_coding"; transcript_name "Acp3-201"; transcript_source "ensembl"; transcript_biotype "protein_coding"; protein_id "ENSRNOP00000016222"; protein_version "5";
8	ensembl	exon	113821600	113821686	0	-	.	gene_id "ENSRNOG00000011820"; gene_version "8"; transcript_id "ENSRNOT00000132586"; transcript_version "1"; exon_number "3"; gene_name "Acp3"; gene_source "ensembl"; gene_biotype "protein_coding"; transcript_name "Acp3-203"; transcript_source "ensembl"; transcript_biotype "protein_coding"; exon_id "ENSRNOE00000311307"; exon_version "2";
8	ensembl	CDS	113821600	113821686	0	-	0	gene_id "ENSRNOG00000011820"; gene_version "8"; transcript_id "ENSRNOT00000132586"; transcript_version "1"; exon_number "3"; gene_name "Acp3"; gene_source "ensembl"; gene_biotype "protein_coding"; transcript_name "Acp3-203"; transcript_source "ensembl"; transcript_biotype "protein_coding"; protein_id "ENSRNOP00000112434"; protein_version "1";
8	ensembl	exon	113821600	113821686	0	-	.	gene_id "ENSRNOG00000011820"; gene_version "8"; transcript_id "ENSRNOT00000085585"; transcript_version "3"; exon_number "3"; gene_name "Acp3"; gene_source "ensembl"; gene_biotype "protein_coding"; transcript_name "Acp3-202"; transcript_source "ensembl"; transcript_biotype "protein_coding"; exon_id "ENSRNOE00000311307"; exon_version "2"; tag "Ensembl_canonical";
8	ensembl	CDS	113821600	113821686	0	-	0	gene_id "ENSRNOG00000011820"; gene_version "8"; transcript_id "ENSRNOT00000085585"; transcript_version "3"; exon_number "3"; gene_name "Acp3"; gene_source "ensembl"; gene_biotype "protein_coding"; transcript_name "Acp3-202"; transcript_source "ensembl"; transcript_biotype "protein_coding"; protein_id "ENSRNOP00000072975"; protein_version "1"; tag "Ensembl_canonical";
8	ENSEMBL114_rn	exon	113821600	113821686	0.0169517985440443	-	.	gene_id "ENSRNOG00000011820"; transcript_id "ENSRNOG00000011820_tx_3"; exon_id "8_113821600_113821686_-"; exonnum "6"; txlen "4405";
8	ENSEMBL114_rn	exon	113821600	113821686	0.0169517985440443	-	.	gene_id "ENSRNOG00000011820"; transcript_id "ENSRNOG00000011820_tx_4"; exon_id "8_113821600_113821686_-"; exonnum "6"; txlen "1981";
8	ensembl	exon	113823613	113823708	0	-	.	gene_id "ENSRNOG00000011820"; gene_version "8"; transcript_id "ENSRNOT00000016222"; transcript_version "7"; exon_number "2"; gene_name "Acp3"; gene_source "ensembl"; gene_biotype "protein_coding"; transcript_name "Acp3-201"; transcript_source "ensembl"; transcript_biotype "protein_coding"; exon_id "ENSRNOE00000114797"; exon_version "1";
8	ensembl	CDS	113823613	113823708	0	-	0	gene_id "ENSRNOG00000011820"; gene_version "8"; transcript_id "ENSRNOT00000016222"; transcript_version "7"; exon_number "2"; gene_name "Acp3"; gene_source "ensembl"; gene_biotype "protein_coding"; transcript_name "Acp3-201"; transcript_source "ensembl"; transcript_biotype "protein_coding"; protein_id "ENSRNOP00000016222"; protein_version "5";
8	ensembl	exon	113823613	113823708	0	-	.	gene_id "ENSRNOG00000011820"; gene_version "8"; transcript_id "ENSRNOT00000132586"; transcript_version "1"; exon_number "2"; gene_name "Acp3"; gene_source "ensembl"; gene_biotype "protein_coding"; transcript_name "Acp3-203"; transcript_source "ensembl"; transcript_biotype "protein_coding"; exon_id "ENSRNOE00000114797"; exon_version "1";
8	ensembl	CDS	113823613	113823708	0	-	0	gene_id "ENSRNOG00000011820"; gene_version "8"; transcript_id "ENSRNOT00000132586"; transcript_version "1"; exon_number "2"; gene_name "Acp3"; gene_source "ensembl"; gene_biotype "protein_coding"; transcript_name "Acp3-203"; transcript_source "ensembl"; transcript_biotype "protein_coding"; protein_id "ENSRNOP00000112434"; protein_version "1";
8	ensembl	exon	113823613	113823708	0	-	.	gene_id "ENSRNOG00000011820"; gene_version "8"; transcript_id "ENSRNOT00000085585"; transcript_version "3"; exon_number "2"; gene_name "Acp3"; gene_source "ensembl"; gene_biotype "protein_coding"; transcript_name "Acp3-202"; transcript_source "ensembl"; transcript_biotype "protein_coding"; exon_id "ENSRNOE00000114797"; exon_version "1"; tag "Ensembl_canonical";
8	ensembl	CDS	113823613	113823708	0	-	0	gene_id "ENSRNOG00000011820"; gene_version "8"; transcript_id "ENSRNOT00000085585"; transcript_version "3"; exon_number "2"; gene_name "Acp3"; gene_source "ensembl"; gene_biotype "protein_coding"; transcript_name "Acp3-202"; transcript_source "ensembl"; transcript_biotype "protein_coding"; protein_id "ENSRNOP00000072975"; protein_version "1"; tag "Ensembl_canonical";
8	ENSEMBL114_rn	exon	113823613	113823708	0.0169517985440443	-	.	gene_id "ENSRNOG00000011820"; transcript_id "ENSRNOG00000011820_tx_3"; exon_id "8_113823613_113823708_-"; exonnum "5"; txlen "4405";
8	ENSEMBL114_rn	exon	113823613	113823708	0.0169517985440443	-	.	gene_id "ENSRNOG00000011820"; transcript_id "ENSRNOG00000011820_tx_4"; exon_id "8_113823613_113823708_-"; exonnum "5"; txlen "1981";
8	sraer114_mid	exon	113824971	113825094	0.0169517985440443	-	.	gene_id "ENSRNOG00000011820"; transcript_id "ENSRNOG00000011820_tx_3"; exon_id "8_113824971_113825094_-"; exonnum "4"; txlen "4405";
8	sraer114_mid	exon	113824971	113825094	0.0169517985440443	-	.	gene_id "ENSRNOG00000011820"; transcript_id "ENSRNOG00000011820_tx_4"; exon_id "8_113824971_113825094_-"; exonnum "4"; txlen "1981";
8	ensembl	CDS	113828710	113828733	0	-	0	gene_id "ENSRNOG00000011820"; gene_version "8"; transcript_id "ENSRNOT00000132586"; transcript_version "1"; exon_number "1"; gene_name "Acp3"; gene_source "ensembl"; gene_biotype "protein_coding"; transcript_name "Acp3-203"; transcript_source "ensembl"; transcript_biotype "protein_coding"; protein_id "ENSRNOP00000112434"; protein_version "1";
8	ensembl	exon	113828710	113828932	0	-	.	gene_id "ENSRNOG00000011820"; gene_version "8"; transcript_id "ENSRNOT00000132586"; transcript_version "1"; exon_number "1"; gene_name "Acp3"; gene_source "ensembl"; gene_biotype "protein_coding"; transcript_name "Acp3-203"; transcript_source "ensembl"; transcript_biotype "protein_coding"; exon_id "ENSRNOE00000819937"; exon_version "1";
8	ensembl	start_codon	113828731	113828733	0	-	0	gene_id "ENSRNOG00000011820"; gene_version "8"; transcript_id "ENSRNOT00000132586"; transcript_version "1"; exon_number "1"; gene_name "Acp3"; gene_source "ensembl"; gene_biotype "protein_coding"; transcript_name "Acp3-203"; transcript_source "ensembl"; transcript_biotype "protein_coding";
8	ensembl	five_prime_utr	113828734	113828932	0	-	.	gene_id "ENSRNOG00000011820"; gene_version "8"; transcript_id "ENSRNOT00000132586"; transcript_version "1"; gene_name "Acp3"; gene_source "ensembl"; gene_biotype "protein_coding"; transcript_name "Acp3-203"; transcript_source "ensembl"; transcript_biotype "protein_coding";
8	sraer114_mid	exon	113829089	113829184	0.0169517985440443	-	.	gene_id "ENSRNOG00000011820"; transcript_id "ENSRNOG00000011820_tx_3"; exon_id "8_113829089_113829184_-"; exonnum "3"; txlen "4405";
8	sraer114_mid	exon	113829089	113829184	0.0169517985440443	-	.	gene_id "ENSRNOG00000011820"; transcript_id "ENSRNOG00000011820_tx_4"; exon_id "8_113829089_113829184_-"; exonnum "3"; txlen "1981";
8	sraer114_mid	exon	113829756	113829904	0.0169517985440443	-	.	gene_id "ENSRNOG00000011820"; transcript_id "ENSRNOG00000011820_tx_3"; exon_id "8_113829756_113829904_-"; exonnum "2"; txlen "4405";
8	sraer114_mid	exon	113829756	113829904	0.0169517985440443	-	.	gene_id "ENSRNOG00000011820"; transcript_id "ENSRNOG00000011820_tx_4"; exon_id "8_113829756_113829904_-"; exonnum "2"; txlen "1981";
8	ensembl	CDS	113832868	113832984	0	-	0	gene_id "ENSRNOG00000011820"; gene_version "8"; transcript_id "ENSRNOT00000016222"; transcript_version "7"; exon_number "1"; gene_name "Acp3"; gene_source "ensembl"; gene_biotype "protein_coding"; transcript_name "Acp3-201"; transcript_source "ensembl"; transcript_biotype "protein_coding"; protein_id "ENSRNOP00000016222"; protein_version "5";
8	ensembl	CDS	113832868	113832984	0	-	0	gene_id "ENSRNOG00000011820"; gene_version "8"; transcript_id "ENSRNOT00000085585"; transcript_version "3"; exon_number "1"; gene_name "Acp3"; gene_source "ensembl"; gene_biotype "protein_coding"; transcript_name "Acp3-202"; transcript_source "ensembl"; transcript_biotype "protein_coding"; protein_id "ENSRNOP00000072975"; protein_version "1"; tag "Ensembl_canonical";
8	ensembl	exon	113832868	113833033	0	-	.	gene_id "ENSRNOG00000011820"; gene_version "8"; transcript_id "ENSRNOT00000016222"; transcript_version "7"; exon_number "1"; gene_name "Acp3"; gene_source "ensembl"; gene_biotype "protein_coding"; transcript_name "Acp3-201"; transcript_source "ensembl"; transcript_biotype "protein_coding"; exon_id "ENSRNOE00000356824"; exon_version "2";
8	ensembl	exon	113832868	113833033	0	-	.	gene_id "ENSRNOG00000011820"; gene_version "8"; transcript_id "ENSRNOT00000085585"; transcript_version "3"; exon_number "1"; gene_name "Acp3"; gene_source "ensembl"; gene_biotype "protein_coding"; transcript_name "Acp3-202"; transcript_source "ensembl"; transcript_biotype "protein_coding"; exon_id "ENSRNOE00000356824"; exon_version "2"; tag "Ensembl_canonical";
8	ENSEMBL114_rn	exon	113832868	113833033	0.0169517985440443	-	.	gene_id "ENSRNOG00000011820"; transcript_id "ENSRNOG00000011820_tx_3"; exon_id "8_113832868_113833033_-"; exonnum "1"; txlen "4405";
8	ENSEMBL114_rn	exon	113832868	113833033	0.0169517985440443	-	.	gene_id "ENSRNOG00000011820"; transcript_id "ENSRNOG00000011820_tx_4"; exon_id "8_113832868_113833033_-"; exonnum "1"; txlen "1981";
8	ensembl	start_codon	113832982	113832984	0	-	0	gene_id "ENSRNOG00000011820"; gene_version "8"; transcript_id "ENSRNOT00000016222"; transcript_version "7"; exon_number "1"; gene_name "Acp3"; gene_source "ensembl"; gene_biotype "protein_coding"; transcript_name "Acp3-201"; transcript_source "ensembl"; transcript_biotype "protein_coding";
8	ensembl	start_codon	113832982	113832984	0	-	0	gene_id "ENSRNOG00000011820"; gene_version "8"; transcript_id "ENSRNOT00000085585"; transcript_version "3"; exon_number "1"; gene_name "Acp3"; gene_source "ensembl"; gene_biotype "protein_coding"; transcript_name "Acp3-202"; transcript_source "ensembl"; transcript_biotype "protein_coding"; tag "Ensembl_canonical";
8	ensembl	five_prime_utr	113832985	113833033	0	-	.	gene_id "ENSRNOG00000011820"; gene_version "8"; transcript_id "ENSRNOT00000016222"; transcript_version "7"; gene_name "Acp3"; gene_source "ensembl"; gene_biotype "protein_coding"; transcript_name "Acp3-201"; transcript_source "ensembl"; transcript_biotype "protein_coding";
8	ensembl	five_prime_utr	113832985	113833033	0	-	.	gene_id "ENSRNOG00000011820"; gene_version "8"; transcript_id "ENSRNOT00000085585"; transcript_version "3"; gene_name "Acp3"; gene_source "ensembl"; gene_biotype "protein_coding"; transcript_name "Acp3-202"; transcript_source "ensembl"; transcript_biotype "protein_coding"; tag "Ensembl_canonical";
8	ensembl	exon	113836309	113836639	0	-	.	gene_id "ENSRNOG00000085161"; gene_version "1"; transcript_id "ENSRNOT00000169264"; transcript_version "1"; exon_number "4"; gene_source "ensembl"; gene_biotype "lncRNA"; transcript_source "ensembl"; transcript_biotype "lncRNA"; exon_id "ENSRNOE00000724654"; exon_version "1";
8	ensembl	transcript	113836309	113849852	0	-	.	gene_id "ENSRNOG00000085161"; gene_version "1"; transcript_id "ENSRNOT00000169264"; transcript_version "1"; gene_source "ensembl"; gene_biotype "lncRNA"; transcript_source "ensembl"; transcript_biotype "lncRNA";
8	ensembl	gene	113836309	113883903	0	-	.	gene_id "ENSRNOG00000085161"; gene_version "1"; gene_source "ensembl"; gene_biotype "lncRNA";
8	ensembl	exon	113838734	113838791	0	-	.	gene_id "ENSRNOG00000085161"; gene_version "1"; transcript_id "ENSRNOT00000169264"; transcript_version "1"; exon_number "3"; gene_source "ensembl"; gene_biotype "lncRNA"; transcript_source "ensembl"; transcript_biotype "lncRNA"; exon_id "ENSRNOE00000750306"; exon_version "1";
8	ENSEMBL114_rn	exon	113838734	113838791	0.0185396606332147	-	.	gene_id "ENSRNOG00000085161"; transcript_id "ENSRNOG00000085161_tx_8"; exon_id "8_113838734_113838791_-"; exonnum "3"; txlen "853";
8	sraer114_mid	exon	113841884	113841999	0.0185396606332147	-	.	gene_id "ENSRNOG00000085161"; transcript_id "ENSRNOG00000085161_tx_8"; exon_id "8_113841884_113841999_-"; exonnum "2"; txlen "853";
8	sraer114_ss	exon	113842395	113843073	0.0185396606332147	-	.	gene_id "ENSRNOG00000085161"; transcript_id "ENSRNOG00000085161_tx_8"; exon_id "8_113842395_113843073_-"; exonnum "1"; txlen "853";
8	ensembl	exon	113842705	113843093	0	-	.	gene_id "ENSRNOG00000085161"; gene_version "1"; transcript_id "ENSRNOT00000151881"; transcript_version "1"; exon_number "3"; gene_source "ensembl"; gene_biotype "lncRNA"; transcript_source "ensembl"; transcript_biotype "lncRNA"; exon_id "ENSRNOE00000805048"; exon_version "1";
8	ensembl	transcript	113842705	113849852	0	-	.	gene_id "ENSRNOG00000085161"; gene_version "1"; transcript_id "ENSRNOT00000151881"; transcript_version "1"; gene_source "ensembl"; gene_biotype "lncRNA"; transcript_source "ensembl"; transcript_biotype "lncRNA";
8	ensembl	exon	113842788	113843093	0	-	.	gene_id "ENSRNOG00000085161"; gene_version "1"; transcript_id "ENSRNOT00000157874"; transcript_version "1"; exon_number "8"; gene_source "ensembl"; gene_biotype "lncRNA"; transcript_source "ensembl"; transcript_biotype "lncRNA"; exon_id "ENSRNOE00000809624"; exon_version "1"; tag "Ensembl_canonical";
8	ENSEMBL114_rn	exon	113842788	113843093	0.0112524394952476	-	.	gene_id "ENSRNOG00000085161"; transcript_id "ENSRNOG00000085161_tx_12"; exon_id "8_113842788_113843093_-"; exonnum "4"; txlen "739";
8	ensembl	transcript	113842788	113883695	0	-	.	gene_id "ENSRNOG00000085161"; gene_version "1"; transcript_id "ENSRNOT00000157874"; transcript_version "1"; gene_source "ensembl"; gene_biotype "lncRNA"; transcript_source "ensembl"; transcript_biotype "lncRNA"; tag "Ensembl_canonical";
8	ensembl	exon	113843552	113843655	0	-	.	gene_id "ENSRNOG00000085161"; gene_version "1"; transcript_id "ENSRNOT00000169264"; transcript_version "1"; exon_number "2"; gene_source "ensembl"; gene_biotype "lncRNA"; transcript_source "ensembl"; transcript_biotype "lncRNA"; exon_id "ENSRNOE00000721681"; exon_version "1";
8	ensembl	exon	113843552	113843655	0	-	.	gene_id "ENSRNOG00000085161"; gene_version "1"; transcript_id "ENSRNOT00000151881"; transcript_version "1"; exon_number "2"; gene_source "ensembl"; gene_biotype "lncRNA"; transcript_source "ensembl"; transcript_biotype "lncRNA"; exon_id "ENSRNOE00000721681"; exon_version "1";
8	ensembl	exon	113843552	113843655	0	-	.	gene_id "ENSRNOG00000085161"; gene_version "1"; transcript_id "ENSRNOT00000157874"; transcript_version "1"; exon_number "7"; gene_source "ensembl"; gene_biotype "lncRNA"; transcript_source "ensembl"; transcript_biotype "lncRNA"; exon_id "ENSRNOE00000721681"; exon_version "1"; tag "Ensembl_canonical";
8	ENSEMBL114_rn	exon	113843552	113843655	0.0112524394952476	-	.	gene_id "ENSRNOG00000085161"; transcript_id "ENSRNOG00000085161_tx_12"; exon_id "8_113843552_113843655_-"; exonnum "3"; txlen "739";
8	ensembl	exon	113849551	113849852	0	-	.	gene_id "ENSRNOG00000085161"; gene_version "1"; transcript_id "ENSRNOT00000169264"; transcript_version "1"; exon_number "1"; gene_source "ensembl"; gene_biotype "lncRNA"; transcript_source "ensembl"; transcript_biotype "lncRNA"; exon_id "ENSRNOE00000782049"; exon_version "1";
8	ensembl	exon	113849551	113849852	0	-	.	gene_id "ENSRNOG00000085161"; gene_version "1"; transcript_id "ENSRNOT00000151881"; transcript_version "1"; exon_number "1"; gene_source "ensembl"; gene_biotype "lncRNA"; transcript_source "ensembl"; transcript_biotype "lncRNA"; exon_id "ENSRNOE00000782049"; exon_version "1";
8	ensembl	exon	113859346	113859382	0	-	.	gene_id "ENSRNOG00000085161"; gene_version "1"; transcript_id "ENSRNOT00000157874"; transcript_version "1"; exon_number "6"; gene_source "ensembl"; gene_biotype "lncRNA"; transcript_source "ensembl"; transcript_biotype "lncRNA"; exon_id "ENSRNOE00000731729"; exon_version "1"; tag "Ensembl_canonical";
8	ENSEMBL114_rn	exon	113859346	113859382	0.0088062569962807	-	.	gene_id "ENSRNOG00000085161"; transcript_id "ENSRNOG00000085161_tx_13"; exon_id "8_113859346_113859382_-"; exonnum "6"; txlen "637";
8	ensembl	exon	113861482	113861546	0	-	.	gene_id "ENSRNOG00000085161"; gene_version "1"; transcript_id "ENSRNOT00000157874"; transcript_version "1"; exon_number "5"; gene_source "ensembl"; gene_biotype "lncRNA"; transcript_source "ensembl"; transcript_biotype "lncRNA"; exon_id "ENSRNOE00000818456"; exon_version "1"; tag "Ensembl_canonical";
8	ENSEMBL114_rn	exon	113861482	113861546	0.0088062569962807	-	.	gene_id "ENSRNOG00000085161"; transcript_id "ENSRNOG00000085161_tx_13"; exon_id "8_113861482_113861546_-"; exonnum "5"; txlen "637";
8	ensembl	exon	113861664	113861752	0	-	.	gene_id "ENSRNOG00000085161"; gene_version "1"; transcript_id "ENSRNOT00000157874"; transcript_version "1"; exon_number "4"; gene_source "ensembl"; gene_biotype "lncRNA"; transcript_source "ensembl"; transcript_biotype "lncRNA"; exon_id "ENSRNOE00000778931"; exon_version "1"; tag "Ensembl_canonical";
8	ENSEMBL114_rn	exon	113861664	113861752	0.0088062569962807	-	.	gene_id "ENSRNOG00000085161"; transcript_id "ENSRNOG00000085161_tx_13"; exon_id "8_113861664_113861752_-"; exonnum "4"; txlen "637";
8	ensembl	exon	113862712	113862828	0	-	.	gene_id "ENSRNOG00000085161"; gene_version "1"; transcript_id "ENSRNOT00000157874"; transcript_version "1"; exon_number "3"; gene_source "ensembl"; gene_biotype "lncRNA"; transcript_source "ensembl"; transcript_biotype "lncRNA"; exon_id "ENSRNOE00000715850"; exon_version "1"; tag "Ensembl_canonical";
8	ENSEMBL114_rn	exon	113862712	113862828	0.0088062569962807	-	.	gene_id "ENSRNOG00000085161"; transcript_id "ENSRNOG00000085161_tx_13"; exon_id "8_113862712_113862828_-"; exonnum "3"; txlen "637";
8	ensembl	exon	113862760	113862828	0	-	.	gene_id "ENSRNOG00000085161"; gene_version "1"; transcript_id "ENSRNOT00000153340"; transcript_version "1"; exon_number "5"; gene_source "ensembl"; gene_biotype "lncRNA"; transcript_source "ensembl"; transcript_biotype "lncRNA"; exon_id "ENSRNOE00000766370"; exon_version "1";
8	ensembl	transcript	113862760	113883903	0	-	.	gene_id "ENSRNOG00000085161"; gene_version "1"; transcript_id "ENSRNOT00000153340"; transcript_version "1"; gene_source "ensembl"; gene_biotype "lncRNA"; transcript_source "ensembl"; transcript_biotype "lncRNA";
8	ensembl	exon	113864988	113865073	0	-	.	gene_id "ENSRNOG00000085161"; gene_version "1"; transcript_id "ENSRNOT00000153340"; transcript_version "1"; exon_number "4"; gene_source "ensembl"; gene_biotype "lncRNA"; transcript_source "ensembl"; transcript_biotype "lncRNA"; exon_id "ENSRNOE00000820082"; exon_version "1";
8	ensembl	exon	113867056	113867160	0	-	.	gene_id "ENSRNOG00000085161"; gene_version "1"; transcript_id "ENSRNOT00000157874"; transcript_version "1"; exon_number "2"; gene_source "ensembl"; gene_biotype "lncRNA"; transcript_source "ensembl"; transcript_biotype "lncRNA"; exon_id "ENSRNOE00000756541"; exon_version "1"; tag "Ensembl_canonical";
8	ensembl	exon	113867056	113867160	0	-	.	gene_id "ENSRNOG00000085161"; gene_version "1"; transcript_id "ENSRNOT00000153340"; transcript_version "1"; exon_number "3"; gene_source "ensembl"; gene_biotype "lncRNA"; transcript_source "ensembl"; transcript_biotype "lncRNA"; exon_id "ENSRNOE00000756541"; exon_version "1";
8	ENSEMBL114_rn	exon	113867056	113867160	0.0112524394952476	-	.	gene_id "ENSRNOG00000085161"; transcript_id "ENSRNOG00000085161_tx_12"; exon_id "8_113867056_113867160_-"; exonnum "2"; txlen "739";
8	ENSEMBL114_rn	exon	113867056	113867160	0.0088062569962807	-	.	gene_id "ENSRNOG00000085161"; transcript_id "ENSRNOG00000085161_tx_13"; exon_id "8_113867056_113867160_-"; exonnum "2"; txlen "637";
8	sraer114_ss	exon	113874294	113874517	0.0112524394952476	-	.	gene_id "ENSRNOG00000085161"; transcript_id "ENSRNOG00000085161_tx_12"; exon_id "8_113874294_113874517_-"; exonnum "1"; txlen "739";
8	sraer114_ss	exon	113874294	113874517	0.0088062569962807	-	.	gene_id "ENSRNOG00000085161"; transcript_id "ENSRNOG00000085161_tx_13"; exon_id "8_113874294_113874517_-"; exonnum "1"; txlen "637";
8	ensembl	exon	113881852	113881928	0	-	.	gene_id "ENSRNOG00000085161"; gene_version "1"; transcript_id "ENSRNOT00000150901"; transcript_version "1"; exon_number "2"; gene_source "ensembl"; gene_biotype "lncRNA"; transcript_source "ensembl"; transcript_biotype "lncRNA"; exon_id "ENSRNOE00000798814"; exon_version "1";
8	ensembl	transcript	113881852	113883695	0	-	.	gene_id "ENSRNOG00000085161"; gene_version "1"; transcript_id "ENSRNOT00000150901"; transcript_version "1"; gene_source "ensembl"; gene_biotype "lncRNA"; transcript_source "ensembl"; transcript_biotype "lncRNA";
8	ensembl	exon	113883299	113883358	0	-	.	gene_id "ENSRNOG00000085161"; gene_version "1"; transcript_id "ENSRNOT00000153340"; transcript_version "1"; exon_number "2"; gene_source "ensembl"; gene_biotype "lncRNA"; transcript_source "ensembl"; transcript_biotype "lncRNA"; exon_id "ENSRNOE00000722270"; exon_version "1";
8	ensembl	exon	113883299	113883695	0	-	.	gene_id "ENSRNOG00000085161"; gene_version "1"; transcript_id "ENSRNOT00000157874"; transcript_version "1"; exon_number "1"; gene_source "ensembl"; gene_biotype "lncRNA"; transcript_source "ensembl"; transcript_biotype "lncRNA"; exon_id "ENSRNOE00000719988"; exon_version "1"; tag "Ensembl_canonical";
8	ensembl	exon	113883299	113883695	0	-	.	gene_id "ENSRNOG00000085161"; gene_version "1"; transcript_id "ENSRNOT00000150901"; transcript_version "1"; exon_number "1"; gene_source "ensembl"; gene_biotype "lncRNA"; transcript_source "ensembl"; transcript_biotype "lncRNA"; exon_id "ENSRNOE00000719988"; exon_version "1";
8	ensembl	exon	113883712	113883903	0	-	.	gene_id "ENSRNOG00000085161"; gene_version "1"; transcript_id "ENSRNOT00000153340"; transcript_version "1"; exon_number "1"; gene_source "ensembl"; gene_biotype "lncRNA"; transcript_source "ensembl"; transcript_biotype "lncRNA"; exon_id "ENSRNOE00000803022"; exon_version "1";
8	ensembl	gene	113979314	113979430	0	-	.	gene_id "ENSRNOG00000055199"; gene_version "3"; gene_name "LOC120094513"; gene_source "ensembl"; gene_biotype "snoRNA";
8	ensembl	transcript	113979314	113979430	0	-	.	gene_id "ENSRNOG00000055199"; gene_version "3"; transcript_id "ENSRNOT00000085538"; transcript_version "3"; gene_name "LOC120094513"; gene_source "ensembl"; gene_biotype "snoRNA"; transcript_name "LOC120094513-201"; transcript_source "ensembl"; transcript_biotype "snoRNA"; tag "Ensembl_canonical";
8	ensembl	exon	113979314	113979430	0	-	.	gene_id "ENSRNOG00000055199"; gene_version "3"; transcript_id "ENSRNOT00000085538"; transcript_version "3"; exon_number "1"; gene_name "LOC120094513"; gene_source "ensembl"; gene_biotype "snoRNA"; transcript_name "LOC120094513-201"; transcript_source "ensembl"; transcript_biotype "snoRNA"; exon_id "ENSRNOE00000543292"; exon_version "1"; tag "Ensembl_canonical";
8	ensembl	exon	113979930	113980257	0	-	.	gene_id "ENSRNOG00000075535"; gene_version "1"; transcript_id "ENSRNOT00000161426"; transcript_version "1"; exon_number "4"; gene_source "ensembl"; gene_biotype "lncRNA"; transcript_source "ensembl"; transcript_biotype "lncRNA"; exon_id "ENSRNOE00000775400"; exon_version "1";
8	ensembl	gene	113979930	113992840	0	-	.	gene_id "ENSRNOG00000075535"; gene_version "1"; gene_source "ensembl"; gene_biotype "lncRNA";
8	ensembl	transcript	113979930	113992840	0	-	.	gene_id "ENSRNOG00000075535"; gene_version "1"; transcript_id "ENSRNOT00000161426"; transcript_version "1"; gene_source "ensembl"; gene_biotype "lncRNA"; transcript_source "ensembl"; transcript_biotype "lncRNA";
8	ensembl	exon	113980040	113980257	0	-	.	gene_id "ENSRNOG00000075535"; gene_version "1"; transcript_id "ENSRNOT00000143091"; transcript_version "1"; exon_number "6"; gene_source "ensembl"; gene_biotype "lncRNA"; transcript_source "ensembl"; transcript_biotype "lncRNA"; exon_id "ENSRNOE00000704134"; exon_version "1";
8	ENSEMBL114_rn	exon	113980040	113980257	0.0106364226158709	-	.	gene_id "ENSRNOG00000075535"; transcript_id "ENSRNOG00000075535_tx_10"; exon_id "8_113980040_113980257_-"; exonnum "4"; txlen "800";
8	ENSEMBL114_rn	exon	113980040	113980257	0.00997164620237902	-	.	gene_id "ENSRNOG00000075535"; transcript_id "ENSRNOG00000075535_tx_11"; exon_id "8_113980040_113980257_-"; exonnum "5"; txlen "862";
8	ENSEMBL114_rn	exon	113980040	113980257	0.00997164620237902	-	.	gene_id "ENSRNOG00000075535"; transcript_id "ENSRNOG00000075535_tx_12"; exon_id "8_113980040_113980257_-"; exonnum "5"; txlen "909";
8	ENSEMBL114_rn	exon	113980040	113980257	0.00465343489444354	-	.	gene_id "ENSRNOG00000075535"; transcript_id "ENSRNOG00000075535_tx_14"; exon_id "8_113980040_113980257_-"; exonnum "5"; txlen "886";
8	ENSEMBL114_rn	exon	113980040	113980257	0.00465343489444354	-	.	gene_id "ENSRNOG00000075535"; transcript_id "ENSRNOG00000075535_tx_16"; exon_id "8_113980040_113980257_-"; exonnum "5"; txlen "933";
8	ENSEMBL114_rn	exon	113980040	113980257	0.00432104668769757	-	.	gene_id "ENSRNOG00000075535"; transcript_id "ENSRNOG00000075535_tx_17"; exon_id "8_113980040_113980257_-"; exonnum "6"; txlen "1006";
8	ENSEMBL114_rn	exon	113980040	113980257	0.00432104668769757	-	.	gene_id "ENSRNOG00000075535"; transcript_id "ENSRNOG00000075535_tx_18"; exon_id "8_113980040_113980257_-"; exonnum "6"; txlen "1053";
8	ENSEMBL114_rn	exon	113980040	113980257	0.0106364226158709	-	.	gene_id "ENSRNOG00000075535"; transcript_id "ENSRNOG00000075535_tx_8"; exon_id "8_113980040_113980257_-"; exonnum "4"; txlen "753";
8	ensembl	transcript	113980040	113991776	0	-	.	gene_id "ENSRNOG00000075535"; gene_version "1"; transcript_id "ENSRNOT00000143091"; transcript_version "1"; gene_source "ensembl"; gene_biotype "lncRNA"; transcript_source "ensembl"; transcript_biotype "lncRNA";
8	ensembl	exon	113981135	113981267	0	-	.	gene_id "ENSRNOG00000075535"; gene_version "1"; transcript_id "ENSRNOT00000143091"; transcript_version "1"; exon_number "5"; gene_source "ensembl"; gene_biotype "lncRNA"; transcript_source "ensembl"; transcript_biotype "lncRNA"; exon_id "ENSRNOE00000775968"; exon_version "1";
8	ENSEMBL114_rn	exon	113981135	113981267	0.00997164620237902	-	.	gene_id "ENSRNOG00000075535"; transcript_id "ENSRNOG00000075535_tx_11"; exon_id "8_113981135_113981267_-"; exonnum "4"; txlen "862";
8	ENSEMBL114_rn	exon	113981135	113981267	0.00997164620237902	-	.	gene_id "ENSRNOG00000075535"; transcript_id "ENSRNOG00000075535_tx_12"; exon_id "8_113981135_113981267_-"; exonnum "4"; txlen "909";
8	ENSEMBL114_rn	exon	113981135	113981267	0.00465343489444354	-	.	gene_id "ENSRNOG00000075535"; transcript_id "ENSRNOG00000075535_tx_14"; exon_id "8_113981135_113981267_-"; exonnum "4"; txlen "886";
8	ENSEMBL114_rn	exon	113981135	113981267	0.00465343489444354	-	.	gene_id "ENSRNOG00000075535"; transcript_id "ENSRNOG00000075535_tx_16"; exon_id "8_113981135_113981267_-"; exonnum "4"; txlen "933";
8	ENSEMBL114_rn	exon	113981135	113981267	0.00432104668769757	-	.	gene_id "ENSRNOG00000075535"; transcript_id "ENSRNOG00000075535_tx_17"; exon_id "8_113981135_113981267_-"; exonnum "5"; txlen "1006";
8	ENSEMBL114_rn	exon	113981135	113981267	0.00432104668769757	-	.	gene_id "ENSRNOG00000075535"; transcript_id "ENSRNOG00000075535_tx_18"; exon_id "8_113981135_113981267_-"; exonnum "5"; txlen "1053";
8	ensembl	exon	113985902	113986508	0	-	.	gene_id "ENSRNOG00000075535"; gene_version "1"; transcript_id "ENSRNOT00000150693"; transcript_version "1"; exon_number "4"; gene_source "ensembl"; gene_biotype "lncRNA"; transcript_source "ensembl"; transcript_biotype "lncRNA"; exon_id "ENSRNOE00000815158"; exon_version "1"; tag "Ensembl_canonical";
8	ensembl	transcript	113985902	113992840	0	-	.	gene_id "ENSRNOG00000075535"; gene_version "1"; transcript_id "ENSRNOT00000150693"; transcript_version "1"; gene_source "ensembl"; gene_biotype "lncRNA"; transcript_source "ensembl"; transcript_biotype "lncRNA"; tag "Ensembl_canonical";
8	ensembl	exon	113985947	113987182	0	-	.	gene_id "ENSRNOG00000075535"; gene_version "1"; transcript_id "ENSRNOT00000171349"; transcript_version "1"; exon_number "3"; gene_source "ensembl"; gene_biotype "lncRNA"; transcript_source "ensembl"; transcript_biotype "lncRNA"; exon_id "ENSRNOE00000734111"; exon_version "1";
8	ensembl	transcript	113985947	113992840	0	-	.	gene_id "ENSRNOG00000075535"; gene_version "1"; transcript_id "ENSRNOT00000171349"; transcript_version "1"; gene_source "ensembl"; gene_biotype "lncRNA"; transcript_source "ensembl"; transcript_biotype "lncRNA";
8	sraer114_mid	exon	113987059	113987182	0.00997164620237902	-	.	gene_id "ENSRNOG00000075535"; transcript_id "ENSRNOG00000075535_tx_11"; exon_id "8_113987059_113987182_-"; exonnum "3"; txlen "862";
8	sraer114_mid	exon	113987059	113987182	0.00997164620237902	-	.	gene_id "ENSRNOG00000075535"; transcript_id "ENSRNOG00000075535_tx_12"; exon_id "8_113987059_113987182_-"; exonnum "3"; txlen "909";
8	sraer114_mid	exon	113987059	113987182	0.00432104668769757	-	.	gene_id "ENSRNOG00000075535"; transcript_id "ENSRNOG00000075535_tx_17"; exon_id "8_113987059_113987182_-"; exonnum "4"; txlen "1006";
8	sraer114_mid	exon	113987059	113987182	0.00432104668769757	-	.	gene_id "ENSRNOG00000075535"; transcript_id "ENSRNOG00000075535_tx_18"; exon_id "8_113987059_113987182_-"; exonnum "4"; txlen "1053";
8	ensembl	exon	113987059	113987376	0	-	.	gene_id "ENSRNOG00000075535"; gene_version "1"; transcript_id "ENSRNOT00000143091"; transcript_version "1"; exon_number "4"; gene_source "ensembl"; gene_biotype "lncRNA"; transcript_source "ensembl"; transcript_biotype "lncRNA"; exon_id "ENSRNOE00000677470"; exon_version "1";
8	ENSEMBL114_rn	exon	113987059	113987376	0.0152898575103145	-	.	gene_id "ENSRNOG00000075535"; transcript_id "ENSRNOG00000075535_tx_2"; exon_id "8_113987059_113987376_-"; exonnum "4"; txlen "853";
8	ENSEMBL114_rn	exon	113987059	113987376	0.0152898575103145	-	.	gene_id "ENSRNOG00000075535"; transcript_id "ENSRNOG00000075535_tx_4"; exon_id "8_113987059_113987376_-"; exonnum "4"; txlen "900";
8	ensembl	exon	113987059	113989164	0	-	.	gene_id "ENSRNOG00000075535"; gene_version "1"; transcript_id "ENSRNOT00000150693"; transcript_version "1"; exon_number "3"; gene_source "ensembl"; gene_biotype "lncRNA"; transcript_source "ensembl"; transcript_biotype "lncRNA"; exon_id "ENSRNOE00000755399"; exon_version "1"; tag "Ensembl_canonical";
8	ensembl	exon	113987201	113989164	0	-	.	gene_id "ENSRNOG00000075535"; gene_version "1"; transcript_id "ENSRNOT00000148297"; transcript_version "1"; exon_number "3"; gene_source "ensembl"; gene_biotype "lncRNA"; transcript_source "ensembl"; transcript_biotype "lncRNA"; exon_id "ENSRNOE00000806666"; exon_version "1";
8	ensembl	transcript	113987201	113992840	0	-	.	gene_id "ENSRNOG00000075535"; gene_version "1"; transcript_id "ENSRNOT00000148297"; transcript_version "1"; gene_source "ensembl"; gene_biotype "lncRNA"; transcript_source "ensembl"; transcript_biotype "lncRNA";
8	ensembl	exon	113989021	113989164	0	-	.	gene_id "ENSRNOG00000075535"; gene_version "1"; transcript_id "ENSRNOT00000161426"; transcript_version "1"; exon_number "3"; gene_source "ensembl"; gene_biotype "lncRNA"; transcript_source "ensembl"; transcript_biotype "lncRNA"; exon_id "ENSRNOE00000692670"; exon_version "1";
8	ensembl	exon	113989021	113989164	0	-	.	gene_id "ENSRNOG00000075535"; gene_version "1"; transcript_id "ENSRNOT00000143091"; transcript_version "1"; exon_number "3"; gene_source "ensembl"; gene_biotype "lncRNA"; transcript_source "ensembl"; transcript_biotype "lncRNA"; exon_id "ENSRNOE00000692670"; exon_version "1";
8	ENSEMBL114_rn	exon	113989021	113989164	0.00432104668769757	-	.	gene_id "ENSRNOG00000075535"; transcript_id "ENSRNOG00000075535_tx_17"; exon_id "8_113989021_113989164_-"; exonnum "3"; txlen "1006";
8	ENSEMBL114_rn	exon	113989021	113989164	0.00432104668769757	-	.	gene_id "ENSRNOG00000075535"; transcript_id "ENSRNOG00000075535_tx_18"; exon_id "8_113989021_113989164_-"; exonnum "3"; txlen "1053";
8	sraer114_mid	exon	113989021	113989168	0.0106364226158709	-	.	gene_id "ENSRNOG00000075535"; transcript_id "ENSRNOG00000075535_tx_10"; exon_id "8_113989021_113989168_-"; exonnum "3"; txlen "800";
8	sraer114_mid	exon	113989021	113989168	0.00465343489444354	-	.	gene_id "ENSRNOG00000075535"; transcript_id "ENSRNOG00000075535_tx_14"; exon_id "8_113989021_113989168_-"; exonnum "3"; txlen "886";
8	sraer114_mid	exon	113989021	113989168	0.00465343489444354	-	.	gene_id "ENSRNOG00000075535"; transcript_id "ENSRNOG00000075535_tx_16"; exon_id "8_113989021_113989168_-"; exonnum "3"; txlen "933";
8	sraer114_mid	exon	113989021	113989168	0.0152898575103145	-	.	gene_id "ENSRNOG00000075535"; transcript_id "ENSRNOG00000075535_tx_2"; exon_id "8_113989021_113989168_-"; exonnum "3"; txlen "853";
8	sraer114_mid	exon	113989021	113989168	0.0152898575103145	-	.	gene_id "ENSRNOG00000075535"; transcript_id "ENSRNOG00000075535_tx_4"; exon_id "8_113989021_113989168_-"; exonnum "3"; txlen "900";
8	sraer114_mid	exon	113989021	113989168	0.0106364226158709	-	.	gene_id "ENSRNOG00000075535"; transcript_id "ENSRNOG00000075535_tx_8"; exon_id "8_113989021_113989168_-"; exonnum "3"; txlen "753";
8	ensembl	exon	113990654	113990850	0	-	.	gene_id "ENSRNOG00000075535"; gene_version "1"; transcript_id "ENSRNOT00000161426"; transcript_version "1"; exon_number "2"; gene_source "ensembl"; gene_biotype "lncRNA"; transcript_source "ensembl"; transcript_biotype "lncRNA"; exon_id "ENSRNOE00000694189"; exon_version "1";
8	ensembl	exon	113990654	113990850	0	-	.	gene_id "ENSRNOG00000075535"; gene_version "1"; transcript_id "ENSRNOT00000143091"; transcript_version "1"; exon_number "2"; gene_source "ensembl"; gene_biotype "lncRNA"; transcript_source "ensembl"; transcript_biotype "lncRNA"; exon_id "ENSRNOE00000694189"; exon_version "1";
8	ensembl	exon	113990654	113990850	0	-	.	gene_id "ENSRNOG00000075535"; gene_version "1"; transcript_id "ENSRNOT00000150693"; transcript_version "1"; exon_number "2"; gene_source "ensembl"; gene_biotype "lncRNA"; transcript_source "ensembl"; transcript_biotype "lncRNA"; exon_id "ENSRNOE00000694189"; exon_version "1"; tag "Ensembl_canonical";
8	ensembl	exon	113990654	113990850	0	-	.	gene_id "ENSRNOG00000075535"; gene_version "1"; transcript_id "ENSRNOT00000171349"; transcript_version "1"; exon_number "2"; gene_source "ensembl"; gene_biotype "lncRNA"; transcript_source "ensembl"; transcript_biotype "lncRNA"; exon_id "ENSRNOE00000694189"; exon_version "1";
8	ensembl	exon	113990654	113990850	0	-	.	gene_id "ENSRNOG00000075535"; gene_version "1"; transcript_id "ENSRNOT00000148297"; transcript_version "1"; exon_number "2"; gene_source "ensembl"; gene_biotype "lncRNA"; transcript_source "ensembl"; transcript_biotype "lncRNA"; exon_id "ENSRNOE00000694189"; exon_version "1";
8	ENSEMBL114_rn	exon	113990654	113990850	0.0106364226158709	-	.	gene_id "ENSRNOG00000075535"; transcript_id "ENSRNOG00000075535_tx_10"; exon_id "8_113990654_113990850_-"; exonnum "2"; txlen "800";
8	ENSEMBL114_rn	exon	113990654	113990850	0.00997164620237902	-	.	gene_id "ENSRNOG00000075535"; transcript_id "ENSRNOG00000075535_tx_11"; exon_id "8_113990654_113990850_-"; exonnum "2"; txlen "862";
8	ENSEMBL114_rn	exon	113990654	113990850	0.00997164620237902	-	.	gene_id "ENSRNOG00000075535"; transcript_id "ENSRNOG00000075535_tx_12"; exon_id "8_113990654_113990850_-"; exonnum "2"; txlen "909";
8	ENSEMBL114_rn	exon	113990654	113990850	0.00465343489444354	-	.	gene_id "ENSRNOG00000075535"; transcript_id "ENSRNOG00000075535_tx_14"; exon_id "8_113990654_113990850_-"; exonnum "2"; txlen "886";
8	ENSEMBL114_rn	exon	113990654	113990850	0.00465343489444354	-	.	gene_id "ENSRNOG00000075535"; transcript_id "ENSRNOG00000075535_tx_16"; exon_id "8_113990654_113990850_-"; exonnum "2"; txlen "933";
8	ENSEMBL114_rn	exon	113990654	113990850	0.00432104668769757	-	.	gene_id "ENSRNOG00000075535"; transcript_id "ENSRNOG00000075535_tx_17"; exon_id "8_113990654_113990850_-"; exonnum "2"; txlen "1006";
8	ENSEMBL114_rn	exon	113990654	113990850	0.00432104668769757	-	.	gene_id "ENSRNOG00000075535"; transcript_id "ENSRNOG00000075535_tx_18"; exon_id "8_113990654_113990850_-"; exonnum "2"; txlen "1053";
8	ENSEMBL114_rn	exon	113990654	113990850	0.0152898575103145	-	.	gene_id "ENSRNOG00000075535"; transcript_id "ENSRNOG00000075535_tx_2"; exon_id "8_113990654_113990850_-"; exonnum "2"; txlen "853";
8	ENSEMBL114_rn	exon	113990654	113990850	0.0152898575103145	-	.	gene_id "ENSRNOG00000075535"; transcript_id "ENSRNOG00000075535_tx_4"; exon_id "8_113990654_113990850_-"; exonnum "2"; txlen "900";
8	ENSEMBL114_rn	exon	113990654	113990850	0.0106364226158709	-	.	gene_id "ENSRNOG00000075535"; transcript_id "ENSRNOG00000075535_tx_8"; exon_id "8_113990654_113990850_-"; exonnum "2"; txlen "753";
8	ensembl	exon	113991540	113991776	0	-	.	gene_id "ENSRNOG00000075535"; gene_version "1"; transcript_id "ENSRNOT00000143091"; transcript_version "1"; exon_number "1"; gene_source "ensembl"; gene_biotype "lncRNA"; transcript_source "ensembl"; transcript_biotype "lncRNA"; exon_id "ENSRNOE00000674808"; exon_version "1";
8	ENSEMBL114_rn	exon	113991540	113991776	0.0106364226158709	-	.	gene_id "ENSRNOG00000075535"; transcript_id "ENSRNOG00000075535_tx_10"; exon_id "8_113991540_113991776_-"; exonnum "1"; txlen "800";
8	ENSEMBL114_rn	exon	113991540	113991776	0.00997164620237902	-	.	gene_id "ENSRNOG00000075535"; transcript_id "ENSRNOG00000075535_tx_12"; exon_id "8_113991540_113991776_-"; exonnum "1"; txlen "909";
8	ENSEMBL114_rn	exon	113991540	113991776	0.00465343489444354	-	.	gene_id "ENSRNOG00000075535"; transcript_id "ENSRNOG00000075535_tx_16"; exon_id "8_113991540_113991776_-"; exonnum "1"; txlen "933";
8	ENSEMBL114_rn	exon	113991540	113991776	0.00432104668769757	-	.	gene_id "ENSRNOG00000075535"; transcript_id "ENSRNOG00000075535_tx_18"; exon_id "8_113991540_113991776_-"; exonnum "1"; txlen "1053";
8	ENSEMBL114_rn	exon	113991540	113991776	0.0152898575103145	-	.	gene_id "ENSRNOG00000075535"; transcript_id "ENSRNOG00000075535_tx_4"; exon_id "8_113991540_113991776_-"; exonnum "1"; txlen "900";
8	ensembl	exon	113992651	113992840	0	-	.	gene_id "ENSRNOG00000075535"; gene_version "1"; transcript_id "ENSRNOT00000161426"; transcript_version "1"; exon_number "1"; gene_source "ensembl"; gene_biotype "lncRNA"; transcript_source "ensembl"; transcript_biotype "lncRNA"; exon_id "ENSRNOE00000688437"; exon_version "1";
8	ensembl	exon	113992651	113992840	0	-	.	gene_id "ENSRNOG00000075535"; gene_version "1"; transcript_id "ENSRNOT00000150693"; transcript_version "1"; exon_number "1"; gene_source "ensembl"; gene_biotype "lncRNA"; transcript_source "ensembl"; transcript_biotype "lncRNA"; exon_id "ENSRNOE00000688437"; exon_version "1"; tag "Ensembl_canonical";
8	ensembl	exon	113992651	113992840	0	-	.	gene_id "ENSRNOG00000075535"; gene_version "1"; transcript_id "ENSRNOT00000171349"; transcript_version "1"; exon_number "1"; gene_source "ensembl"; gene_biotype "lncRNA"; transcript_source "ensembl"; transcript_biotype "lncRNA"; exon_id "ENSRNOE00000688437"; exon_version "1";
8	ENSEMBL114_rn	exon	113992651	113992840	0.00997164620237902	-	.	gene_id "ENSRNOG00000075535"; transcript_id "ENSRNOG00000075535_tx_11"; exon_id "8_113992651_113992840_-"; exonnum "1"; txlen "862";
8	ENSEMBL114_rn	exon	113992651	113992840	0.00465343489444354	-	.	gene_id "ENSRNOG00000075535"; transcript_id "ENSRNOG00000075535_tx_14"; exon_id "8_113992651_113992840_-"; exonnum "1"; txlen "886";
8	ENSEMBL114_rn	exon	113992651	113992840	0.00432104668769757	-	.	gene_id "ENSRNOG00000075535"; transcript_id "ENSRNOG00000075535_tx_17"; exon_id "8_113992651_113992840_-"; exonnum "1"; txlen "1006";
8	ENSEMBL114_rn	exon	113992651	113992840	0.0152898575103145	-	.	gene_id "ENSRNOG00000075535"; transcript_id "ENSRNOG00000075535_tx_2"; exon_id "8_113992651_113992840_-"; exonnum "1"; txlen "853";
8	ENSEMBL114_rn	exon	113992651	113992840	0.0106364226158709	-	.	gene_id "ENSRNOG00000075535"; transcript_id "ENSRNOG00000075535_tx_8"; exon_id "8_113992651_113992840_-"; exonnum "1"; txlen "753";
8	ensembl	exon	113992726	113992840	0	-	.	gene_id "ENSRNOG00000075535"; gene_version "1"; transcript_id "ENSRNOT00000148297"; transcript_version "1"; exon_number "1"; gene_source "ensembl"; gene_biotype "lncRNA"; transcript_source "ensembl"; transcript_biotype "lncRNA"; exon_id "ENSRNOE00000701530"; exon_version "1";
8	sraer114_es	exon	114529576	114530252	0.00683551363881448	-	.	gene_id "sraer114_gene_46762"; transcript_id "sraer114_gene_46762_tx_2"; exon_id "8_114529576_114530252_-"; exonnum "2"; txlen "823";
8	sraer114_es	exon	114529576	114530252	0.00234249903095272	-	.	gene_id "sraer114_gene_46762"; transcript_id "sraer114_gene_46762_tx_5"; exon_id "8_114529576_114530252_-"; exonnum "3"; txlen "977";
8	sraer114_es	exon	114533325	114535318	0.00115949851747726	-	.	gene_id "sraer114_gene_46762"; transcript_id "sraer114_gene_46762_tx_6"; exon_id "8_114533325_114535318_-"; exonnum "3"; txlen "2294";
8	sraer114_mid	exon	114536720	114536873	0.00234249903095272	-	.	gene_id "sraer114_gene_46762"; transcript_id "sraer114_gene_46762_tx_5"; exon_id "8_114536720_114536873_-"; exonnum "2"; txlen "977";
8	sraer114_mid	exon	114536720	114536873	0.00115949851747726	-	.	gene_id "sraer114_gene_46762"; transcript_id "sraer114_gene_46762_tx_6"; exon_id "8_114536720_114536873_-"; exonnum "2"; txlen "2294";
8	sraer114_ss	exon	114549091	114549236	0.00683551363881448	-	.	gene_id "sraer114_gene_46762"; transcript_id "sraer114_gene_46762_tx_2"; exon_id "8_114549091_114549236_-"; exonnum "1"; txlen "823";
8	sraer114_ss	exon	114549091	114549236	0.00234249903095272	-	.	gene_id "sraer114_gene_46762"; transcript_id "sraer114_gene_46762_tx_5"; exon_id "8_114549091_114549236_-"; exonnum "1"; txlen "977";
8	sraer114_ss	exon	114549091	114549236	0.00115949851747726	-	.	gene_id "sraer114_gene_46762"; transcript_id "sraer114_gene_46762_tx_6"; exon_id "8_114549091_114549236_-"; exonnum "1"; txlen "2294";
8	sraer114_es	exon	114576707	114577082	0.110499392662239	-	.	gene_id "ENSRNOG00000012962"; transcript_id "ENSRNOG00000012962_tx_2"; exon_id "8_114576707_114577082_-"; exonnum "3"; txlen "687";
8	sraer114_mid	exon	114611403	114611590	0.110499392662239	-	.	gene_id "ENSRNOG00000012962"; transcript_id "ENSRNOG00000012962_tx_2"; exon_id "8_114611403_114611590_-"; exonnum "2"; txlen "687";
8	sraer114_ss	exon	114612427	114612549	0.110499392662239	-	.	gene_id "ENSRNOG00000012962"; transcript_id "ENSRNOG00000012962_tx_2"; exon_id "8_114612427_114612549_-"; exonnum "1"; txlen "687";
8	ensembl	three_prime_utr	114618725	114619378	0	-	.	gene_id "ENSRNOG00000012962"; gene_version "7"; transcript_id "ENSRNOT00000017318"; transcript_version "7"; gene_name "Nudt16"; gene_source "ensembl"; gene_biotype "protein_coding"; transcript_name "Nudt16-201"; transcript_source "ensembl"; transcript_biotype "protein_coding"; tag "Ensembl_canonical";
8	ensembl	exon	114618725	114619558	0	-	.	gene_id "ENSRNOG00000012962"; gene_version "7"; transcript_id "ENSRNOT00000017318"; transcript_version "7"; exon_number "3"; gene_name "Nudt16"; gene_source "ensembl"; gene_biotype "protein_coding"; transcript_name "Nudt16-201"; transcript_source "ensembl"; transcript_biotype "protein_coding"; exon_id "ENSRNOE00000123622"; exon_version "5"; tag "Ensembl_canonical";
8	ensembl	gene	114618725	114620951	0	-	.	gene_id "ENSRNOG00000012962"; gene_version "7"; gene_name "Nudt16"; gene_source "ensembl"; gene_biotype "protein_coding";
8	ensembl	transcript	114618725	114620951	0	-	.	gene_id "ENSRNOG00000012962"; gene_version "7"; transcript_id "ENSRNOT00000017318"; transcript_version "7"; gene_name "Nudt16"; gene_source "ensembl"; gene_biotype "protein_coding"; transcript_name "Nudt16-201"; transcript_source "ensembl"; transcript_biotype "protein_coding"; tag "Ensembl_canonical";
8	sraer114_mid	exon	114619335	114619558	316.361967822325	-	.	gene_id "ENSRNOG00000012962"; transcript_id "ENSRNOG00000012962_tx_1"; exon_id "8_114619335_114619558_-"; exonnum "3"; txlen "824";
8	ensembl	stop_codon	114619379	114619381	0	-	0	gene_id "ENSRNOG00000012962"; gene_version "7"; transcript_id "ENSRNOT00000017318"; transcript_version "7"; exon_number "3"; gene_name "Nudt16"; gene_source "ensembl"; gene_biotype "protein_coding"; transcript_name "Nudt16-201"; transcript_source "ensembl"; transcript_biotype "protein_coding"; tag "Ensembl_canonical";
8	ensembl	CDS	114619382	114619558	0	-	0	gene_id "ENSRNOG00000012962"; gene_version "7"; transcript_id "ENSRNOT00000017318"; transcript_version "7"; exon_number "3"; gene_name "Nudt16"; gene_source "ensembl"; gene_biotype "protein_coding"; transcript_name "Nudt16-201"; transcript_source "ensembl"; transcript_biotype "protein_coding"; protein_id "ENSRNOP00000017318"; protein_version "5"; tag "Ensembl_canonical";
8	ensembl	exon	114620273	114620542	0	-	.	gene_id "ENSRNOG00000012962"; gene_version "7"; transcript_id "ENSRNOT00000017318"; transcript_version "7"; exon_number "2"; gene_name "Nudt16"; gene_source "ensembl"; gene_biotype "protein_coding"; transcript_name "Nudt16-201"; transcript_source "ensembl"; transcript_biotype "protein_coding"; exon_id "ENSRNOE00000508875"; exon_version "1"; tag "Ensembl_canonical";
8	ensembl	CDS	114620273	114620542	0	-	0	gene_id "ENSRNOG00000012962"; gene_version "7"; transcript_id "ENSRNOT00000017318"; transcript_version "7"; exon_number "2"; gene_name "Nudt16"; gene_source "ensembl"; gene_biotype "protein_coding"; transcript_name "Nudt16-201"; transcript_source "ensembl"; transcript_biotype "protein_coding"; protein_id "ENSRNOP00000017318"; protein_version "5"; tag "Ensembl_canonical";
8	ENSEMBL114_rn	exon	114620273	114620542	316.361967822325	-	.	gene_id "ENSRNOG00000012962"; transcript_id "ENSRNOG00000012962_tx_1"; exon_id "8_114620273_114620542_-"; exonnum "2"; txlen "824";
8	ensembl	CDS	114620622	114620828	0	-	0	gene_id "ENSRNOG00000012962"; gene_version "7"; transcript_id "ENSRNOT00000017318"; transcript_version "7"; exon_number "1"; gene_name "Nudt16"; gene_source "ensembl"; gene_biotype "protein_coding"; transcript_name "Nudt16-201"; transcript_source "ensembl"; transcript_biotype "protein_coding"; protein_id "ENSRNOP00000017318"; protein_version "5"; tag "Ensembl_canonical";
8	ensembl	exon	114620622	114620951	0	-	.	gene_id "ENSRNOG00000012962"; gene_version "7"; transcript_id "ENSRNOT00000017318"; transcript_version "7"; exon_number "1"; gene_name "Nudt16"; gene_source "ensembl"; gene_biotype "protein_coding"; transcript_name "Nudt16-201"; transcript_source "ensembl"; transcript_biotype "protein_coding"; exon_id "ENSRNOE00000123515"; exon_version "6"; tag "Ensembl_canonical";
8	ENSEMBL114_rn	exon	114620622	114620951	316.361967822325	-	.	gene_id "ENSRNOG00000012962"; transcript_id "ENSRNOG00000012962_tx_1"; exon_id "8_114620622_114620951_-"; exonnum "1"; txlen "824";
8	ensembl	start_codon	114620826	114620828	0	-	0	gene_id "ENSRNOG00000012962"; gene_version "7"; transcript_id "ENSRNOT00000017318"; transcript_version "7"; exon_number "1"; gene_name "Nudt16"; gene_source "ensembl"; gene_biotype "protein_coding"; transcript_name "Nudt16-201"; transcript_source "ensembl"; transcript_biotype "protein_coding"; tag "Ensembl_canonical";
8	ensembl	five_prime_utr	114620829	114620951	0	-	.	gene_id "ENSRNOG00000012962"; gene_version "7"; transcript_id "ENSRNOT00000017318"; transcript_version "7"; gene_name "Nudt16"; gene_source "ensembl"; gene_biotype "protein_coding"; transcript_name "Nudt16-201"; transcript_source "ensembl"; transcript_biotype "protein_coding"; tag "Ensembl_canonical";
8	ensembl	three_prime_utr	114632701	114633701	0	-	.	gene_id "ENSRNOG00000037305"; gene_version "5"; transcript_id "ENSRNOT00000056435"; transcript_version "5"; gene_name "Nudt16l2"; gene_source "ensembl"; gene_biotype "protein_coding"; transcript_name "Nudt16l2-201"; transcript_source "ensembl"; transcript_biotype "protein_coding"; tag "Ensembl_canonical";
8	ensembl	exon	114632701	114633887	0	-	.	gene_id "ENSRNOG00000037305"; gene_version "5"; transcript_id "ENSRNOT00000056435"; transcript_version "5"; exon_number "3"; gene_name "Nudt16l2"; gene_source "ensembl"; gene_biotype "protein_coding"; transcript_name "Nudt16l2-201"; transcript_source "ensembl"; transcript_biotype "protein_coding"; exon_id "ENSRNOE00000759490"; exon_version "1"; tag "Ensembl_canonical";
8	ensembl	gene	114632701	114635296	0	-	.	gene_id "ENSRNOG00000037305"; gene_version "5"; gene_name "Nudt16l2"; gene_source "ensembl"; gene_biotype "protein_coding";
8	ensembl	transcript	114632701	114635296	0	-	.	gene_id "ENSRNOG00000037305"; gene_version "5"; transcript_id "ENSRNOT00000056435"; transcript_version "5"; gene_name "Nudt16l2"; gene_source "ensembl"; gene_biotype "protein_coding"; transcript_name "Nudt16l2-201"; transcript_source "ensembl"; transcript_biotype "protein_coding"; tag "Ensembl_canonical";
8	sraer114_es	exon	114633657	114633926	11.1561825777724	-	.	gene_id "ENSRNOG00000037305"; transcript_id "ENSRNOG00000037305_tx_1"; exon_id "8_114633657_114633926_-"; exonnum "3"; txlen "781";
8	ensembl	stop_codon	114633702	114633704	0	-	0	gene_id "ENSRNOG00000037305"; gene_version "5"; transcript_id "ENSRNOT00000056435"; transcript_version "5"; exon_number "3"; gene_name "Nudt16l2"; gene_source "ensembl"; gene_biotype "protein_coding"; transcript_name "Nudt16l2-201"; transcript_source "ensembl"; transcript_biotype "protein_coding"; tag "Ensembl_canonical";
8	ensembl	CDS	114633705	114633887	0	-	0	gene_id "ENSRNOG00000037305"; gene_version "5"; transcript_id "ENSRNOT00000056435"; transcript_version "5"; exon_number "3"; gene_name "Nudt16l2"; gene_source "ensembl"; gene_biotype "protein_coding"; transcript_name "Nudt16l2-201"; transcript_source "ensembl"; transcript_biotype "protein_coding"; protein_id "ENSRNOP00000053274"; protein_version "3"; tag "Ensembl_canonical";
8	ensembl	exon	114634691	114634960	0	-	.	gene_id "ENSRNOG00000037305"; gene_version "5"; transcript_id "ENSRNOT00000056435"; transcript_version "5"; exon_number "2"; gene_name "Nudt16l2"; gene_source "ensembl"; gene_biotype "protein_coding"; transcript_name "Nudt16l2-201"; transcript_source "ensembl"; transcript_biotype "protein_coding"; exon_id "ENSRNOE00000467939"; exon_version "1"; tag "Ensembl_canonical";
8	ensembl	CDS	114634691	114634960	0	-	0	gene_id "ENSRNOG00000037305"; gene_version "5"; transcript_id "ENSRNOT00000056435"; transcript_version "5"; exon_number "2"; gene_name "Nudt16l2"; gene_source "ensembl"; gene_biotype "protein_coding"; transcript_name "Nudt16l2-201"; transcript_source "ensembl"; transcript_biotype "protein_coding"; protein_id "ENSRNOP00000053274"; protein_version "3"; tag "Ensembl_canonical";
8	ENSEMBL114_rn	exon	114634691	114634960	11.1561825777724	-	.	gene_id "ENSRNOG00000037305"; transcript_id "ENSRNOG00000037305_tx_1"; exon_id "8_114634691_114634960_-"; exonnum "2"; txlen "781";
8	ensembl	CDS	114635056	114635196	0	-	0	gene_id "ENSRNOG00000037305"; gene_version "5"; transcript_id "ENSRNOT00000056435"; transcript_version "5"; exon_number "1"; gene_name "Nudt16l2"; gene_source "ensembl"; gene_biotype "protein_coding"; transcript_name "Nudt16l2-201"; transcript_source "ensembl"; transcript_biotype "protein_coding"; protein_id "ENSRNOP00000053274"; protein_version "3"; tag "Ensembl_canonical";
8	ensembl	exon	114635056	114635296	0	-	.	gene_id "ENSRNOG00000037305"; gene_version "5"; transcript_id "ENSRNOT00000056435"; transcript_version "5"; exon_number "1"; gene_name "Nudt16l2"; gene_source "ensembl"; gene_biotype "protein_coding"; transcript_name "Nudt16l2-201"; transcript_source "ensembl"; transcript_biotype "protein_coding"; exon_id "ENSRNOE00000381217"; exon_version "4"; tag "Ensembl_canonical";
8	ENSEMBL114_rn	exon	114635056	114635296	11.1561825777724	-	.	gene_id "ENSRNOG00000037305"; transcript_id "ENSRNOG00000037305_tx_1"; exon_id "8_114635056_114635296_-"; exonnum "1"; txlen "781";
8	ensembl	start_codon	114635194	114635196	0	-	0	gene_id "ENSRNOG00000037305"; gene_version "5"; transcript_id "ENSRNOT00000056435"; transcript_version "5"; exon_number "1"; gene_name "Nudt16l2"; gene_source "ensembl"; gene_biotype "protein_coding"; transcript_name "Nudt16l2-201"; transcript_source "ensembl"; transcript_biotype "protein_coding"; tag "Ensembl_canonical";
8	ensembl	five_prime_utr	114635197	114635296	0	-	.	gene_id "ENSRNOG00000037305"; gene_version "5"; transcript_id "ENSRNOT00000056435"; transcript_version "5"; gene_name "Nudt16l2"; gene_source "ensembl"; gene_biotype "protein_coding"; transcript_name "Nudt16l2-201"; transcript_source "ensembl"; transcript_biotype "protein_coding"; tag "Ensembl_canonical";
8	ensembl	three_prime_utr	114646018	114649853	0	-	.	gene_id "ENSRNOG00000042432"; gene_version "3"; transcript_id "ENSRNOT00000046816"; transcript_version "5"; gene_name "Nek11"; gene_source "ensembl"; gene_biotype "protein_coding"; transcript_name "Nek11-201"; transcript_source "ensembl"; transcript_biotype "protein_coding"; tag "Ensembl_canonical";
8	ensembl	three_prime_utr	114646018	114649853	0	-	.	gene_id "ENSRNOG00000042432"; gene_version "3"; transcript_id "ENSRNOT00000107138"; transcript_version "2"; gene_name "Nek11"; gene_source "ensembl"; gene_biotype "protein_coding"; transcript_name "Nek11-202"; transcript_source "ensembl"; transcript_biotype "protein_coding";
8	ensembl	exon	114646018	114650127	0	-	.	gene_id "ENSRNOG00000042432"; gene_version "3"; transcript_id "ENSRNOT00000046816"; transcript_version "5"; exon_number "16"; gene_name "Nek11"; gene_source "ensembl"; gene_biotype "protein_coding"; transcript_name "Nek11-201"; transcript_source "ensembl"; transcript_biotype "protein_coding"; exon_id "ENSRNOE00000681569"; exon_version "1"; tag "Ensembl_canonical";
8	ensembl	exon	114646018	114650127	0	-	.	gene_id "ENSRNOG00000042432"; gene_version "3"; transcript_id "ENSRNOT00000107138"; transcript_version "2"; exon_number "16"; gene_name "Nek11"; gene_source "ensembl"; gene_biotype "protein_coding"; transcript_name "Nek11-202"; transcript_source "ensembl"; transcript_biotype "protein_coding"; exon_id "ENSRNOE00000681569"; exon_version "1";
8	ENSEMBL114_rn	exon	114646018	114650127	0.238516125622886	-	.	gene_id "ENSRNOG00000042432"; transcript_id "ENSRNOG00000042432_tx_11"; exon_id "8_114646018_114650127_-"; exonnum "10"; txlen "5271";
8	ENSEMBL114_rn	exon	114646018	114650127	0.194634613797043	-	.	gene_id "ENSRNOG00000042432"; transcript_id "ENSRNOG00000042432_tx_19"; exon_id "8_114646018_114650127_-"; exonnum "16"; txlen "5903";
8	ENSEMBL114_rn	exon	114646018	114650127	0.179387639949309	-	.	gene_id "ENSRNOG00000042432"; transcript_id "ENSRNOG00000042432_tx_20"; exon_id "8_114646018_114650127_-"; exonnum "10"; txlen "5063";
8	ENSEMBL114_rn	exon	114646018	114650127	0.172598216699741	-	.	gene_id "ENSRNOG00000042432"; transcript_id "ENSRNOG00000042432_tx_22"; exon_id "8_114646018_114650127_-"; exonnum "15"; txlen "5599";
8	ENSEMBL114_rn	exon	114646018	114650127	0.170563721847662	-	.	gene_id "ENSRNOG00000042432"; transcript_id "ENSRNOG00000042432_tx_23"; exon_id "8_114646018_114650127_-"; exonnum "16"; txlen "5680";
8	ENSEMBL114_rn	exon	114646018	114650127	0.147687100109872	-	.	gene_id "ENSRNOG00000042432"; transcript_id "ENSRNOG00000042432_tx_24"; exon_id "8_114646018_114650127_-"; exonnum "16"; txlen "5939";
8	ENSEMBL114_rn	exon	114646018	114650127	0.124355856408933	-	.	gene_id "ENSRNOG00000042432"; transcript_id "ENSRNOG00000042432_tx_27"; exon_id "8_114646018_114650127_-"; exonnum "17"; txlen "6020";
8	ENSEMBL114_rn	exon	114646018	114650127	0.120913184012814	-	.	gene_id "ENSRNOG00000042432"; transcript_id "ENSRNOG00000042432_tx_28"; exon_id "8_114646018_114650127_-"; exonnum "11"; txlen "5352";
8	ENSEMBL114_rn	exon	114646018	114650127	0.10443194815968	-	.	gene_id "ENSRNOG00000042432"; transcript_id "ENSRNOG00000042432_tx_29"; exon_id "8_114646018_114650127_-"; exonnum "17"; txlen "5984";
8	ENSEMBL114_rn	exon	114646018	114650127	0.0926140838808061	-	.	gene_id "ENSRNOG00000042432"; transcript_id "ENSRNOG00000042432_tx_33"; exon_id "8_114646018_114650127_-"; exonnum "11"; txlen "5165";
8	ENSEMBL114_rn	exon	114646018	114650127	0.0926140838808061	-	.	gene_id "ENSRNOG00000042432"; transcript_id "ENSRNOG00000042432_tx_34"; exon_id "8_114646018_114650127_-"; exonnum "11"; txlen "5144";
8	ENSEMBL114_rn	exon	114646018	114650127	0.087300234801851	-	.	gene_id "ENSRNOG00000042432"; transcript_id "ENSRNOG00000042432_tx_37"; exon_id "8_114646018_114650127_-"; exonnum "2"; txlen "4325";
8	ENSEMBL114_rn	exon	114646018	114650127	0.0103714094511532	-	.	gene_id "ENSRNOG00000042432"; transcript_id "ENSRNOG00000042432_tx_39"; exon_id "8_114646018_114650127_-"; exonnum "19"; txlen "6200";
8	ENSEMBL114_rn	exon	114646018	114650127	0.447285848829505	-	.	gene_id "ENSRNOG00000042432"; transcript_id "ENSRNOG00000042432_tx_8"; exon_id "8_114646018_114650127_-"; exonnum "10"; txlen "5084";
8	ENSEMBL114_rn	exon	114646018	114650127	0.389961651479243	-	.	gene_id "ENSRNOG00000042432"; transcript_id "ENSRNOG00000042432_tx_9"; exon_id "8_114646018_114650127_-"; exonnum "6"; txlen "4714";
8	ensembl	gene	114646018	114905162	0	-	.	gene_id "ENSRNOG00000042432"; gene_version "3"; gene_name "Nek11"; gene_source "ensembl"; gene_biotype "protein_coding";
8	ensembl	transcript	114646018	114905162	0	-	.	gene_id "ENSRNOG00000042432"; gene_version "3"; transcript_id "ENSRNOT00000046816"; transcript_version "5"; gene_name "Nek11"; gene_source "ensembl"; gene_biotype "protein_coding"; transcript_name "Nek11-201"; transcript_source "ensembl"; transcript_biotype "protein_coding"; tag "Ensembl_canonical";
8	ensembl	transcript	114646018	114905162	0	-	.	gene_id "ENSRNOG00000042432"; gene_version "3"; transcript_id "ENSRNOT00000107138"; transcript_version "2"; gene_name "Nek11"; gene_source "ensembl"; gene_biotype "protein_coding"; transcript_name "Nek11-202"; transcript_source "ensembl"; transcript_biotype "protein_coding";
8	ensembl	stop_codon	114649854	114649856	0	-	0	gene_id "ENSRNOG00000042432"; gene_version "3"; transcript_id "ENSRNOT00000046816"; transcript_version "5"; exon_number "16"; gene_name "Nek11"; gene_source "ensembl"; gene_biotype "protein_coding"; transcript_name "Nek11-201"; transcript_source "ensembl"; transcript_biotype "protein_coding"; tag "Ensembl_canonical";
8	ensembl	stop_codon	114649854	114649856	0	-	0	gene_id "ENSRNOG00000042432"; gene_version "3"; transcript_id "ENSRNOT00000107138"; transcript_version "2"; exon_number "16"; gene_name "Nek11"; gene_source "ensembl"; gene_biotype "protein_coding"; transcript_name "Nek11-202"; transcript_source "ensembl"; transcript_biotype "protein_coding";
8	ensembl	CDS	114649857	114650127	0	-	1	gene_id "ENSRNOG00000042432"; gene_version "3"; transcript_id "ENSRNOT00000046816"; transcript_version "5"; exon_number "16"; gene_name "Nek11"; gene_source "ensembl"; gene_biotype "protein_coding"; transcript_name "Nek11-201"; transcript_source "ensembl"; transcript_biotype "protein_coding"; protein_id "ENSRNOP00000047201"; protein_version "4"; tag "Ensembl_canonical";
8	ensembl	CDS	114649857	114650127	0	-	1	gene_id "ENSRNOG00000042432"; gene_version "3"; transcript_id "ENSRNOT00000107138"; transcript_version "2"; exon_number "16"; gene_name "Nek11"; gene_source "ensembl"; gene_biotype "protein_coding"; transcript_name "Nek11-202"; transcript_source "ensembl"; transcript_biotype "protein_coding"; protein_id "ENSRNOP00000093100"; protein_version "2";
8	sraer114_es	exon	114660783	114661074	0.144921258141242	-	.	gene_id "ENSRNOG00000042432"; transcript_id "ENSRNOG00000042432_tx_25"; exon_id "8_114660783_114661074_-"; exonnum "14"; txlen "1694";
8	sraer114_es	exon	114660783	114661074	0.144921258141242	-	.	gene_id "ENSRNOG00000042432"; transcript_id "ENSRNOG00000042432_tx_26"; exon_id "8_114660783_114661074_-"; exonnum "15"; txlen "1775";
8	sraer114_es	exon	114660783	114661074	0.0824322752729999	-	.	gene_id "ENSRNOG00000042432"; transcript_id "ENSRNOG00000042432_tx_38"; exon_id "8_114660783_114661074_-"; exonnum "16"; txlen "2121";
8	sraer114_mid	exon	114669130	114669344	0.087300234801851	-	.	gene_id "ENSRNOG00000042432"; transcript_id "ENSRNOG00000042432_tx_37"; exon_id "8_114669130_114669344_-"; exonnum "1"; txlen "4325";
8	ensembl	exon	114694079	114694175	0	-	.	gene_id "ENSRNOG00000042432"; gene_version "3"; transcript_id "ENSRNOT00000046816"; transcript_version "5"; exon_number "15"; gene_name "Nek11"; gene_source "ensembl"; gene_biotype "protein_coding"; transcript_name "Nek11-201"; transcript_source "ensembl"; transcript_biotype "protein_coding"; exon_id "ENSRNOE00000612722"; exon_version "1"; tag "Ensembl_canonical";
8	ensembl	CDS	114694079	114694175	0	-	2	gene_id "ENSRNOG00000042432"; gene_version "3"; transcript_id "ENSRNOT00000046816"; transcript_version "5"; exon_number "15"; gene_name "Nek11"; gene_source "ensembl"; gene_biotype "protein_coding"; transcript_name "Nek11-201"; transcript_source "ensembl"; transcript_biotype "protein_coding"; protein_id "ENSRNOP00000047201"; protein_version "4"; tag "Ensembl_canonical";
8	ensembl	exon	114694079	114694175	0	-	.	gene_id "ENSRNOG00000042432"; gene_version "3"; transcript_id "ENSRNOT00000107138"; transcript_version "2"; exon_number "15"; gene_name "Nek11"; gene_source "ensembl"; gene_biotype "protein_coding"; transcript_name "Nek11-202"; transcript_source "ensembl"; transcript_biotype "protein_coding"; exon_id "ENSRNOE00000612722"; exon_version "1";
8	ensembl	CDS	114694079	114694175	0	-	2	gene_id "ENSRNOG00000042432"; gene_version "3"; transcript_id "ENSRNOT00000107138"; transcript_version "2"; exon_number "15"; gene_name "Nek11"; gene_source "ensembl"; gene_biotype "protein_coding"; transcript_name "Nek11-202"; transcript_source "ensembl"; transcript_biotype "protein_coding"; protein_id "ENSRNOP00000093100"; protein_version "2";
8	ENSEMBL114_rn	exon	114694079	114694175	0.238516125622886	-	.	gene_id "ENSRNOG00000042432"; transcript_id "ENSRNOG00000042432_tx_11"; exon_id "8_114694079_114694175_-"; exonnum "9"; txlen "5271";
8	ENSEMBL114_rn	exon	114694079	114694175	0.194634613797043	-	.	gene_id "ENSRNOG00000042432"; transcript_id "ENSRNOG00000042432_tx_19"; exon_id "8_114694079_114694175_-"; exonnum "15"; txlen "5903";
8	ENSEMBL114_rn	exon	114694079	114694175	0.179387639949309	-	.	gene_id "ENSRNOG00000042432"; transcript_id "ENSRNOG00000042432_tx_20"; exon_id "8_114694079_114694175_-"; exonnum "9"; txlen "5063";
8	ENSEMBL114_rn	exon	114694079	114694175	0.172598216699741	-	.	gene_id "ENSRNOG00000042432"; transcript_id "ENSRNOG00000042432_tx_22"; exon_id "8_114694079_114694175_-"; exonnum "14"; txlen "5599";
8	ENSEMBL114_rn	exon	114694079	114694175	0.170563721847662	-	.	gene_id "ENSRNOG00000042432"; transcript_id "ENSRNOG00000042432_tx_23"; exon_id "8_114694079_114694175_-"; exonnum "15"; txlen "5680";
8	ENSEMBL114_rn	exon	114694079	114694175	0.147687100109872	-	.	gene_id "ENSRNOG00000042432"; transcript_id "ENSRNOG00000042432_tx_24"; exon_id "8_114694079_114694175_-"; exonnum "15"; txlen "5939";
8	ENSEMBL114_rn	exon	114694079	114694175	0.144921258141242	-	.	gene_id "ENSRNOG00000042432"; transcript_id "ENSRNOG00000042432_tx_25"; exon_id "8_114694079_114694175_-"; exonnum "13"; txlen "1694";
8	ENSEMBL114_rn	exon	114694079	114694175	0.144921258141242	-	.	gene_id "ENSRNOG00000042432"; transcript_id "ENSRNOG00000042432_tx_26"; exon_id "8_114694079_114694175_-"; exonnum "14"; txlen "1775";
8	ENSEMBL114_rn	exon	114694079	114694175	0.124355856408933	-	.	gene_id "ENSRNOG00000042432"; transcript_id "ENSRNOG00000042432_tx_27"; exon_id "8_114694079_114694175_-"; exonnum "16"; txlen "6020";
8	ENSEMBL114_rn	exon	114694079	114694175	0.120913184012814	-	.	gene_id "ENSRNOG00000042432"; transcript_id "ENSRNOG00000042432_tx_28"; exon_id "8_114694079_114694175_-"; exonnum "10"; txlen "5352";
8	ENSEMBL114_rn	exon	114694079	114694175	0.10443194815968	-	.	gene_id "ENSRNOG00000042432"; transcript_id "ENSRNOG00000042432_tx_29"; exon_id "8_114694079_114694175_-"; exonnum "16"; txlen "5984";
8	ENSEMBL114_rn	exon	114694079	114694175	0.0926140838808061	-	.	gene_id "ENSRNOG00000042432"; transcript_id "ENSRNOG00000042432_tx_33"; exon_id "8_114694079_114694175_-"; exonnum "10"; txlen "5165";
8	ENSEMBL114_rn	exon	114694079	114694175	0.0926140838808061	-	.	gene_id "ENSRNOG00000042432"; transcript_id "ENSRNOG00000042432_tx_34"; exon_id "8_114694079_114694175_-"; exonnum "10"; txlen "5144";
8	ENSEMBL114_rn	exon	114694079	114694175	0.0824322752729999	-	.	gene_id "ENSRNOG00000042432"; transcript_id "ENSRNOG00000042432_tx_38"; exon_id "8_114694079_114694175_-"; exonnum "15"; txlen "2121";
8	ENSEMBL114_rn	exon	114694079	114694175	0.0103714094511532	-	.	gene_id "ENSRNOG00000042432"; transcript_id "ENSRNOG00000042432_tx_39"; exon_id "8_114694079_114694175_-"; exonnum "18"; txlen "6200";
8	ENSEMBL114_rn	exon	114694079	114694175	0.447285848829505	-	.	gene_id "ENSRNOG00000042432"; transcript_id "ENSRNOG00000042432_tx_8"; exon_id "8_114694079_114694175_-"; exonnum "9"; txlen "5084";
8	ENSEMBL114_rn	exon	114694079	114694175	0.389961651479243	-	.	gene_id "ENSRNOG00000042432"; transcript_id "ENSRNOG00000042432_tx_9"; exon_id "8_114694079_114694175_-"; exonnum "5"; txlen "4714";
8	sraer114_mid	exon	114706168	114706260	0.0103714094511532	-	.	gene_id "ENSRNOG00000042432"; transcript_id "ENSRNOG00000042432_tx_39"; exon_id "8_114706168_114706260_-"; exonnum "17"; txlen "6200";
8	ensembl	exon	114710472	114710532	0	-	.	gene_id "ENSRNOG00000042432"; gene_version "3"; transcript_id "ENSRNOT00000046816"; transcript_version "5"; exon_number "14"; gene_name "Nek11"; gene_source "ensembl"; gene_biotype "protein_coding"; transcript_name "Nek11-201"; transcript_source "ensembl"; transcript_biotype "protein_coding"; exon_id "ENSRNOE00000651758"; exon_version "1"; tag "Ensembl_canonical";
8	ensembl	CDS	114710472	114710532	0	-	0	gene_id "ENSRNOG00000042432"; gene_version "3"; transcript_id "ENSRNOT00000046816"; transcript_version "5"; exon_number "14"; gene_name "Nek11"; gene_source "ensembl"; gene_biotype "protein_coding"; transcript_name "Nek11-201"; transcript_source "ensembl"; transcript_biotype "protein_coding"; protein_id "ENSRNOP00000047201"; protein_version "4"; tag "Ensembl_canonical";
8	ensembl	exon	114710472	114710532	0	-	.	gene_id "ENSRNOG00000042432"; gene_version "3"; transcript_id "ENSRNOT00000107138"; transcript_version "2"; exon_number "14"; gene_name "Nek11"; gene_source "ensembl"; gene_biotype "protein_coding"; transcript_name "Nek11-202"; transcript_source "ensembl"; transcript_biotype "protein_coding"; exon_id "ENSRNOE00000651758"; exon_version "1";
8	ensembl	CDS	114710472	114710532	0	-	0	gene_id "ENSRNOG00000042432"; gene_version "3"; transcript_id "ENSRNOT00000107138"; transcript_version "2"; exon_number "14"; gene_name "Nek11"; gene_source "ensembl"; gene_biotype "protein_coding"; transcript_name "Nek11-202"; transcript_source "ensembl"; transcript_biotype "protein_coding"; protein_id "ENSRNOP00000093100"; protein_version "2";
8	ENSEMBL114_rn	exon	114710472	114710532	0.238516125622886	-	.	gene_id "ENSRNOG00000042432"; transcript_id "ENSRNOG00000042432_tx_11"; exon_id "8_114710472_114710532_-"; exonnum "8"; txlen "5271";
8	ENSEMBL114_rn	exon	114710472	114710532	0.194634613797043	-	.	gene_id "ENSRNOG00000042432"; transcript_id "ENSRNOG00000042432_tx_19"; exon_id "8_114710472_114710532_-"; exonnum "14"; txlen "5903";
8	ENSEMBL114_rn	exon	114710472	114710532	0.179387639949309	-	.	gene_id "ENSRNOG00000042432"; transcript_id "ENSRNOG00000042432_tx_20"; exon_id "8_114710472_114710532_-"; exonnum "8"; txlen "5063";
8	ENSEMBL114_rn	exon	114710472	114710532	0.172598216699741	-	.	gene_id "ENSRNOG00000042432"; transcript_id "ENSRNOG00000042432_tx_22"; exon_id "8_114710472_114710532_-"; exonnum "13"; txlen "5599";
8	ENSEMBL114_rn	exon	114710472	114710532	0.170563721847662	-	.	gene_id "ENSRNOG00000042432"; transcript_id "ENSRNOG00000042432_tx_23"; exon_id "8_114710472_114710532_-"; exonnum "14"; txlen "5680";
8	ENSEMBL114_rn	exon	114710472	114710532	0.147687100109872	-	.	gene_id "ENSRNOG00000042432"; transcript_id "ENSRNOG00000042432_tx_24"; exon_id "8_114710472_114710532_-"; exonnum "14"; txlen "5939";
8	ENSEMBL114_rn	exon	114710472	114710532	0.144921258141242	-	.	gene_id "ENSRNOG00000042432"; transcript_id "ENSRNOG00000042432_tx_25"; exon_id "8_114710472_114710532_-"; exonnum "12"; txlen "1694";
8	ENSEMBL114_rn	exon	114710472	114710532	0.144921258141242	-	.	gene_id "ENSRNOG00000042432"; transcript_id "ENSRNOG00000042432_tx_26"; exon_id "8_114710472_114710532_-"; exonnum "13"; txlen "1775";
8	ENSEMBL114_rn	exon	114710472	114710532	0.124355856408933	-	.	gene_id "ENSRNOG00000042432"; transcript_id "ENSRNOG00000042432_tx_27"; exon_id "8_114710472_114710532_-"; exonnum "15"; txlen "6020";
8	ENSEMBL114_rn	exon	114710472	114710532	0.120913184012814	-	.	gene_id "ENSRNOG00000042432"; transcript_id "ENSRNOG00000042432_tx_28"; exon_id "8_114710472_114710532_-"; exonnum "9"; txlen "5352";
8	ENSEMBL114_rn	exon	114710472	114710532	0.10443194815968	-	.	gene_id "ENSRNOG00000042432"; transcript_id "ENSRNOG00000042432_tx_29"; exon_id "8_114710472_114710532_-"; exonnum "15"; txlen "5984";
8	ENSEMBL114_rn	exon	114710472	114710532	0.0926140838808061	-	.	gene_id "ENSRNOG00000042432"; transcript_id "ENSRNOG00000042432_tx_33"; exon_id "8_114710472_114710532_-"; exonnum "9"; txlen "5165";
8	ENSEMBL114_rn	exon	114710472	114710532	0.0926140838808061	-	.	gene_id "ENSRNOG00000042432"; transcript_id "ENSRNOG00000042432_tx_34"; exon_id "8_114710472_114710532_-"; exonnum "9"; txlen "5144";
8	ENSEMBL114_rn	exon	114710472	114710532	0.0824322752729999	-	.	gene_id "ENSRNOG00000042432"; transcript_id "ENSRNOG00000042432_tx_38"; exon_id "8_114710472_114710532_-"; exonnum "14"; txlen "2121";
8	ENSEMBL114_rn	exon	114710472	114710532	0.0103714094511532	-	.	gene_id "ENSRNOG00000042432"; transcript_id "ENSRNOG00000042432_tx_39"; exon_id "8_114710472_114710532_-"; exonnum "16"; txlen "6200";
8	ENSEMBL114_rn	exon	114710472	114710532	0.447285848829505	-	.	gene_id "ENSRNOG00000042432"; transcript_id "ENSRNOG00000042432_tx_8"; exon_id "8_114710472_114710532_-"; exonnum "8"; txlen "5084";
8	ENSEMBL114_rn	exon	114710472	114710532	0.389961651479243	-	.	gene_id "ENSRNOG00000042432"; transcript_id "ENSRNOG00000042432_tx_9"; exon_id "8_114710472_114710532_-"; exonnum "4"; txlen "4714";
8	ensembl	exon	114733274	114733434	0	-	.	gene_id "ENSRNOG00000042432"; gene_version "3"; transcript_id "ENSRNOT00000046816"; transcript_version "5"; exon_number "13"; gene_name "Nek11"; gene_source "ensembl"; gene_biotype "protein_coding"; transcript_name "Nek11-201"; transcript_source "ensembl"; transcript_biotype "protein_coding"; exon_id "ENSRNOE00000632239"; exon_version "1"; tag "Ensembl_canonical";
8	ensembl	CDS	114733274	114733434	0	-	2	gene_id "ENSRNOG00000042432"; gene_version "3"; transcript_id "ENSRNOT00000046816"; transcript_version "5"; exon_number "13"; gene_name "Nek11"; gene_source "ensembl"; gene_biotype "protein_coding"; transcript_name "Nek11-201"; transcript_source "ensembl"; transcript_biotype "protein_coding"; protein_id "ENSRNOP00000047201"; protein_version "4"; tag "Ensembl_canonical";
8	ensembl	exon	114733274	114733434	0	-	.	gene_id "ENSRNOG00000042432"; gene_version "3"; transcript_id "ENSRNOT00000107138"; transcript_version "2"; exon_number "13"; gene_name "Nek11"; gene_source "ensembl"; gene_biotype "protein_coding"; transcript_name "Nek11-202"; transcript_source "ensembl"; transcript_biotype "protein_coding"; exon_id "ENSRNOE00000632239"; exon_version "1";
8	ensembl	CDS	114733274	114733434	0	-	2	gene_id "ENSRNOG00000042432"; gene_version "3"; transcript_id "ENSRNOT00000107138"; transcript_version "2"; exon_number "13"; gene_name "Nek11"; gene_source "ensembl"; gene_biotype "protein_coding"; transcript_name "Nek11-202"; transcript_source "ensembl"; transcript_biotype "protein_coding"; protein_id "ENSRNOP00000093100"; protein_version "2";
8	ENSEMBL114_rn	exon	114733274	114733434	0.238516125622886	-	.	gene_id "ENSRNOG00000042432"; transcript_id "ENSRNOG00000042432_tx_11"; exon_id "8_114733274_114733434_-"; exonnum "7"; txlen "5271";
8	ENSEMBL114_rn	exon	114733274	114733434	0.194634613797043	-	.	gene_id "ENSRNOG00000042432"; transcript_id "ENSRNOG00000042432_tx_19"; exon_id "8_114733274_114733434_-"; exonnum "13"; txlen "5903";
8	ENSEMBL114_rn	exon	114733274	114733434	0.179387639949309	-	.	gene_id "ENSRNOG00000042432"; transcript_id "ENSRNOG00000042432_tx_20"; exon_id "8_114733274_114733434_-"; exonnum "7"; txlen "5063";
8	ENSEMBL114_rn	exon	114733274	114733434	0.172598216699741	-	.	gene_id "ENSRNOG00000042432"; transcript_id "ENSRNOG00000042432_tx_22"; exon_id "8_114733274_114733434_-"; exonnum "12"; txlen "5599";
8	ENSEMBL114_rn	exon	114733274	114733434	0.170563721847662	-	.	gene_id "ENSRNOG00000042432"; transcript_id "ENSRNOG00000042432_tx_23"; exon_id "8_114733274_114733434_-"; exonnum "13"; txlen "5680";
8	ENSEMBL114_rn	exon	114733274	114733434	0.147687100109872	-	.	gene_id "ENSRNOG00000042432"; transcript_id "ENSRNOG00000042432_tx_24"; exon_id "8_114733274_114733434_-"; exonnum "13"; txlen "5939";
8	ENSEMBL114_rn	exon	114733274	114733434	0.144921258141242	-	.	gene_id "ENSRNOG00000042432"; transcript_id "ENSRNOG00000042432_tx_25"; exon_id "8_114733274_114733434_-"; exonnum "11"; txlen "1694";
8	ENSEMBL114_rn	exon	114733274	114733434	0.144921258141242	-	.	gene_id "ENSRNOG00000042432"; transcript_id "ENSRNOG00000042432_tx_26"; exon_id "8_114733274_114733434_-"; exonnum "12"; txlen "1775";
8	ENSEMBL114_rn	exon	114733274	114733434	0.124355856408933	-	.	gene_id "ENSRNOG00000042432"; transcript_id "ENSRNOG00000042432_tx_27"; exon_id "8_114733274_114733434_-"; exonnum "14"; txlen "6020";
8	ENSEMBL114_rn	exon	114733274	114733434	0.120913184012814	-	.	gene_id "ENSRNOG00000042432"; transcript_id "ENSRNOG00000042432_tx_28"; exon_id "8_114733274_114733434_-"; exonnum "8"; txlen "5352";
8	ENSEMBL114_rn	exon	114733274	114733434	0.10443194815968	-	.	gene_id "ENSRNOG00000042432"; transcript_id "ENSRNOG00000042432_tx_29"; exon_id "8_114733274_114733434_-"; exonnum "14"; txlen "5984";
8	ENSEMBL114_rn	exon	114733274	114733434	0.0926140838808061	-	.	gene_id "ENSRNOG00000042432"; transcript_id "ENSRNOG00000042432_tx_33"; exon_id "8_114733274_114733434_-"; exonnum "8"; txlen "5165";
8	ENSEMBL114_rn	exon	114733274	114733434	0.0926140838808061	-	.	gene_id "ENSRNOG00000042432"; transcript_id "ENSRNOG00000042432_tx_34"; exon_id "8_114733274_114733434_-"; exonnum "8"; txlen "5144";
8	ENSEMBL114_rn	exon	114733274	114733434	0.0824322752729999	-	.	gene_id "ENSRNOG00000042432"; transcript_id "ENSRNOG00000042432_tx_38"; exon_id "8_114733274_114733434_-"; exonnum "13"; txlen "2121";
8	ENSEMBL114_rn	exon	114733274	114733434	0.0103714094511532	-	.	gene_id "ENSRNOG00000042432"; transcript_id "ENSRNOG00000042432_tx_39"; exon_id "8_114733274_114733434_-"; exonnum "15"; txlen "6200";
8	ENSEMBL114_rn	exon	114733274	114733434	0.447285848829505	-	.	gene_id "ENSRNOG00000042432"; transcript_id "ENSRNOG00000042432_tx_8"; exon_id "8_114733274_114733434_-"; exonnum "7"; txlen "5084";
8	ENSEMBL114_rn	exon	114733274	114733434	0.389961651479243	-	.	gene_id "ENSRNOG00000042432"; transcript_id "ENSRNOG00000042432_tx_9"; exon_id "8_114733274_114733434_-"; exonnum "3"; txlen "4714";
8	ensembl	exon	114742923	114743003	0	-	.	gene_id "ENSRNOG00000042432"; gene_version "3"; transcript_id "ENSRNOT00000107138"; transcript_version "2"; exon_number "12"; gene_name "Nek11"; gene_source "ensembl"; gene_biotype "protein_coding"; transcript_name "Nek11-202"; transcript_source "ensembl"; transcript_biotype "protein_coding"; exon_id "ENSRNOE00000702969"; exon_version "1";
8	ensembl	CDS	114742923	114743003	0	-	2	gene_id "ENSRNOG00000042432"; gene_version "3"; transcript_id "ENSRNOT00000107138"; transcript_version "2"; exon_number "12"; gene_name "Nek11"; gene_source "ensembl"; gene_biotype "protein_coding"; transcript_name "Nek11-202"; transcript_source "ensembl"; transcript_biotype "protein_coding"; protein_id "ENSRNOP00000093100"; protein_version "2";
8	ENSEMBL114_rn	exon	114742923	114743003	0.170563721847662	-	.	gene_id "ENSRNOG00000042432"; transcript_id "ENSRNOG00000042432_tx_23"; exon_id "8_114742923_114743003_-"; exonnum "12"; txlen "5680";
8	ENSEMBL114_rn	exon	114742923	114743003	0.144921258141242	-	.	gene_id "ENSRNOG00000042432"; transcript_id "ENSRNOG00000042432_tx_26"; exon_id "8_114742923_114743003_-"; exonnum "11"; txlen "1775";
8	ENSEMBL114_rn	exon	114742923	114743003	0.124355856408933	-	.	gene_id "ENSRNOG00000042432"; transcript_id "ENSRNOG00000042432_tx_27"; exon_id "8_114742923_114743003_-"; exonnum "13"; txlen "6020";
8	ENSEMBL114_rn	exon	114742923	114743003	0.120913184012814	-	.	gene_id "ENSRNOG00000042432"; transcript_id "ENSRNOG00000042432_tx_28"; exon_id "8_114742923_114743003_-"; exonnum "7"; txlen "5352";
8	ENSEMBL114_rn	exon	114742923	114743003	0.10443194815968	-	.	gene_id "ENSRNOG00000042432"; transcript_id "ENSRNOG00000042432_tx_29"; exon_id "8_114742923_114743003_-"; exonnum "13"; txlen "5984";
8	ENSEMBL114_rn	exon	114742923	114743003	0.0926140838808061	-	.	gene_id "ENSRNOG00000042432"; transcript_id "ENSRNOG00000042432_tx_33"; exon_id "8_114742923_114743003_-"; exonnum "7"; txlen "5165";
8	ENSEMBL114_rn	exon	114742923	114743003	0.0926140838808061	-	.	gene_id "ENSRNOG00000042432"; transcript_id "ENSRNOG00000042432_tx_34"; exon_id "8_114742923_114743003_-"; exonnum "7"; txlen "5144";
8	ENSEMBL114_rn	exon	114742923	114743003	0.0103714094511532	-	.	gene_id "ENSRNOG00000042432"; transcript_id "ENSRNOG00000042432_tx_39"; exon_id "8_114742923_114743003_-"; exonnum "14"; txlen "6200";
8	ENSEMBL114_rn	exon	114742923	114743003	0.389961651479243	-	.	gene_id "ENSRNOG00000042432"; transcript_id "ENSRNOG00000042432_tx_9"; exon_id "8_114742923_114743003_-"; exonnum "2"; txlen "4714";
8	sraer114_ss	exon	114745048	114745251	0.389961651479243	-	.	gene_id "ENSRNOG00000042432"; transcript_id "ENSRNOG00000042432_tx_9"; exon_id "8_114745048_114745251_-"; exonnum "1"; txlen "4714";
8	ensembl	exon	114777431	114777545	0	-	.	gene_id "ENSRNOG00000042432"; gene_version "3"; transcript_id "ENSRNOT00000046816"; transcript_version "5"; exon_number "12"; gene_name "Nek11"; gene_source "ensembl"; gene_biotype "protein_coding"; transcript_name "Nek11-201"; transcript_source "ensembl"; transcript_biotype "protein_coding"; exon_id "ENSRNOE00000231213"; exon_version "2"; tag "Ensembl_canonical";
8	ensembl	CDS	114777431	114777545	0	-	0	gene_id "ENSRNOG00000042432"; gene_version "3"; transcript_id "ENSRNOT00000046816"; transcript_version "5"; exon_number "12"; gene_name "Nek11"; gene_source "ensembl"; gene_biotype "protein_coding"; transcript_name "Nek11-201"; transcript_source "ensembl"; transcript_biotype "protein_coding"; protein_id "ENSRNOP00000047201"; protein_version "4"; tag "Ensembl_canonical";
8	ensembl	exon	114777431	114777545	0	-	.	gene_id "ENSRNOG00000042432"; gene_version "3"; transcript_id "ENSRNOT00000107138"; transcript_version "2"; exon_number "11"; gene_name "Nek11"; gene_source "ensembl"; gene_biotype "protein_coding"; transcript_name "Nek11-202"; transcript_source "ensembl"; transcript_biotype "protein_coding"; exon_id "ENSRNOE00000231213"; exon_version "2";
8	ensembl	CDS	114777431	114777545	0	-	0	gene_id "ENSRNOG00000042432"; gene_version "3"; transcript_id "ENSRNOT00000107138"; transcript_version "2"; exon_number "11"; gene_name "Nek11"; gene_source "ensembl"; gene_biotype "protein_coding"; transcript_name "Nek11-202"; transcript_source "ensembl"; transcript_biotype "protein_coding"; protein_id "ENSRNOP00000093100"; protein_version "2";
8	ENSEMBL114_rn	exon	114777431	114777545	0.238516125622886	-	.	gene_id "ENSRNOG00000042432"; transcript_id "ENSRNOG00000042432_tx_11"; exon_id "8_114777431_114777545_-"; exonnum "6"; txlen "5271";
8	ENSEMBL114_rn	exon	114777431	114777545	0.194634613797043	-	.	gene_id "ENSRNOG00000042432"; transcript_id "ENSRNOG00000042432_tx_19"; exon_id "8_114777431_114777545_-"; exonnum "12"; txlen "5903";
8	ENSEMBL114_rn	exon	114777431	114777545	0.179387639949309	-	.	gene_id "ENSRNOG00000042432"; transcript_id "ENSRNOG00000042432_tx_20"; exon_id "8_114777431_114777545_-"; exonnum "6"; txlen "5063";
8	ENSEMBL114_rn	exon	114777431	114777545	0.172598216699741	-	.	gene_id "ENSRNOG00000042432"; transcript_id "ENSRNOG00000042432_tx_22"; exon_id "8_114777431_114777545_-"; exonnum "11"; txlen "5599";
8	ENSEMBL114_rn	exon	114777431	114777545	0.170563721847662	-	.	gene_id "ENSRNOG00000042432"; transcript_id "ENSRNOG00000042432_tx_23"; exon_id "8_114777431_114777545_-"; exonnum "11"; txlen "5680";
8	ENSEMBL114_rn	exon	114777431	114777545	0.147687100109872	-	.	gene_id "ENSRNOG00000042432"; transcript_id "ENSRNOG00000042432_tx_24"; exon_id "8_114777431_114777545_-"; exonnum "12"; txlen "5939";
8	ENSEMBL114_rn	exon	114777431	114777545	0.144921258141242	-	.	gene_id "ENSRNOG00000042432"; transcript_id "ENSRNOG00000042432_tx_25"; exon_id "8_114777431_114777545_-"; exonnum "10"; txlen "1694";
8	ENSEMBL114_rn	exon	114777431	114777545	0.144921258141242	-	.	gene_id "ENSRNOG00000042432"; transcript_id "ENSRNOG00000042432_tx_26"; exon_id "8_114777431_114777545_-"; exonnum "10"; txlen "1775";
8	ENSEMBL114_rn	exon	114777431	114777545	0.124355856408933	-	.	gene_id "ENSRNOG00000042432"; transcript_id "ENSRNOG00000042432_tx_27"; exon_id "8_114777431_114777545_-"; exonnum "12"; txlen "6020";
8	ENSEMBL114_rn	exon	114777431	114777545	0.120913184012814	-	.	gene_id "ENSRNOG00000042432"; transcript_id "ENSRNOG00000042432_tx_28"; exon_id "8_114777431_114777545_-"; exonnum "6"; txlen "5352";
8	ENSEMBL114_rn	exon	114777431	114777545	0.10443194815968	-	.	gene_id "ENSRNOG00000042432"; transcript_id "ENSRNOG00000042432_tx_29"; exon_id "8_114777431_114777545_-"; exonnum "12"; txlen "5984";
8	ENSEMBL114_rn	exon	114777431	114777545	0.0926140838808061	-	.	gene_id "ENSRNOG00000042432"; transcript_id "ENSRNOG00000042432_tx_33"; exon_id "8_114777431_114777545_-"; exonnum "6"; txlen "5165";
8	ENSEMBL114_rn	exon	114777431	114777545	0.0926140838808061	-	.	gene_id "ENSRNOG00000042432"; transcript_id "ENSRNOG00000042432_tx_34"; exon_id "8_114777431_114777545_-"; exonnum "6"; txlen "5144";
8	ENSEMBL114_rn	exon	114777431	114777545	0.0824322752729999	-	.	gene_id "ENSRNOG00000042432"; transcript_id "ENSRNOG00000042432_tx_38"; exon_id "8_114777431_114777545_-"; exonnum "12"; txlen "2121";
8	ENSEMBL114_rn	exon	114777431	114777545	0.0103714094511532	-	.	gene_id "ENSRNOG00000042432"; transcript_id "ENSRNOG00000042432_tx_39"; exon_id "8_114777431_114777545_-"; exonnum "13"; txlen "6200";
8	ENSEMBL114_rn	exon	114777431	114777545	0.447285848829505	-	.	gene_id "ENSRNOG00000042432"; transcript_id "ENSRNOG00000042432_tx_8"; exon_id "8_114777431_114777545_-"; exonnum "6"; txlen "5084";
8	sraer114_mid	exon	114778230	114778316	0.194634613797043	-	.	gene_id "ENSRNOG00000042432"; transcript_id "ENSRNOG00000042432_tx_19"; exon_id "8_114778230_114778316_-"; exonnum "11"; txlen "5903";
8	sraer114_mid	exon	114778230	114778316	0.172598216699741	-	.	gene_id "ENSRNOG00000042432"; transcript_id "ENSRNOG00000042432_tx_22"; exon_id "8_114778230_114778316_-"; exonnum "10"; txlen "5599";
8	sraer114_mid	exon	114778230	114778316	0.170563721847662	-	.	gene_id "ENSRNOG00000042432"; transcript_id "ENSRNOG00000042432_tx_23"; exon_id "8_114778230_114778316_-"; exonnum "10"; txlen "5680";
8	sraer114_mid	exon	114778230	114778316	0.10443194815968	-	.	gene_id "ENSRNOG00000042432"; transcript_id "ENSRNOG00000042432_tx_29"; exon_id "8_114778230_114778316_-"; exonnum "11"; txlen "5984";
8	sraer114_mid	exon	114778230	114778316	0.0103714094511532	-	.	gene_id "ENSRNOG00000042432"; transcript_id "ENSRNOG00000042432_tx_39"; exon_id "8_114778230_114778316_-"; exonnum "12"; txlen "6200";
8	ensembl	exon	114783451	114783547	0	-	.	gene_id "ENSRNOG00000042432"; gene_version "3"; transcript_id "ENSRNOT00000046816"; transcript_version "5"; exon_number "11"; gene_name "Nek11"; gene_source "ensembl"; gene_biotype "protein_coding"; transcript_name "Nek11-201"; transcript_source "ensembl"; transcript_biotype "protein_coding"; exon_id "ENSRNOE00000231271"; exon_version "1"; tag "Ensembl_canonical";
8	ensembl	CDS	114783451	114783547	0	-	1	gene_id "ENSRNOG00000042432"; gene_version "3"; transcript_id "ENSRNOT00000046816"; transcript_version "5"; exon_number "11"; gene_name "Nek11"; gene_source "ensembl"; gene_biotype "protein_coding"; transcript_name "Nek11-201"; transcript_source "ensembl"; transcript_biotype "protein_coding"; protein_id "ENSRNOP00000047201"; protein_version "4"; tag "Ensembl_canonical";
8	ensembl	exon	114783451	114783547	0	-	.	gene_id "ENSRNOG00000042432"; gene_version "3"; transcript_id "ENSRNOT00000107138"; transcript_version "2"; exon_number "10"; gene_name "Nek11"; gene_source "ensembl"; gene_biotype "protein_coding"; transcript_name "Nek11-202"; transcript_source "ensembl"; transcript_biotype "protein_coding"; exon_id "ENSRNOE00000231271"; exon_version "1";
8	ensembl	CDS	114783451	114783547	0	-	1	gene_id "ENSRNOG00000042432"; gene_version "3"; transcript_id "ENSRNOT00000107138"; transcript_version "2"; exon_number "10"; gene_name "Nek11"; gene_source "ensembl"; gene_biotype "protein_coding"; transcript_name "Nek11-202"; transcript_source "ensembl"; transcript_biotype "protein_coding"; protein_id "ENSRNOP00000093100"; protein_version "2";
8	ENSEMBL114_rn	exon	114783451	114783547	0.238516125622886	-	.	gene_id "ENSRNOG00000042432"; transcript_id "ENSRNOG00000042432_tx_11"; exon_id "8_114783451_114783547_-"; exonnum "5"; txlen "5271";
8	ENSEMBL114_rn	exon	114783451	114783547	0.194634613797043	-	.	gene_id "ENSRNOG00000042432"; transcript_id "ENSRNOG00000042432_tx_19"; exon_id "8_114783451_114783547_-"; exonnum "10"; txlen "5903";
8	ENSEMBL114_rn	exon	114783451	114783547	0.179387639949309	-	.	gene_id "ENSRNOG00000042432"; transcript_id "ENSRNOG00000042432_tx_20"; exon_id "8_114783451_114783547_-"; exonnum "5"; txlen "5063";
8	ENSEMBL114_rn	exon	114783451	114783547	0.172598216699741	-	.	gene_id "ENSRNOG00000042432"; transcript_id "ENSRNOG00000042432_tx_22"; exon_id "8_114783451_114783547_-"; exonnum "9"; txlen "5599";
8	ENSEMBL114_rn	exon	114783451	114783547	0.170563721847662	-	.	gene_id "ENSRNOG00000042432"; transcript_id "ENSRNOG00000042432_tx_23"; exon_id "8_114783451_114783547_-"; exonnum "9"; txlen "5680";
8	ENSEMBL114_rn	exon	114783451	114783547	0.147687100109872	-	.	gene_id "ENSRNOG00000042432"; transcript_id "ENSRNOG00000042432_tx_24"; exon_id "8_114783451_114783547_-"; exonnum "11"; txlen "5939";
8	ENSEMBL114_rn	exon	114783451	114783547	0.144921258141242	-	.	gene_id "ENSRNOG00000042432"; transcript_id "ENSRNOG00000042432_tx_25"; exon_id "8_114783451_114783547_-"; exonnum "9"; txlen "1694";
8	ENSEMBL114_rn	exon	114783451	114783547	0.144921258141242	-	.	gene_id "ENSRNOG00000042432"; transcript_id "ENSRNOG00000042432_tx_26"; exon_id "8_114783451_114783547_-"; exonnum "9"; txlen "1775";
8	ENSEMBL114_rn	exon	114783451	114783547	0.124355856408933	-	.	gene_id "ENSRNOG00000042432"; transcript_id "ENSRNOG00000042432_tx_27"; exon_id "8_114783451_114783547_-"; exonnum "11"; txlen "6020";
8	ENSEMBL114_rn	exon	114783451	114783547	0.120913184012814	-	.	gene_id "ENSRNOG00000042432"; transcript_id "ENSRNOG00000042432_tx_28"; exon_id "8_114783451_114783547_-"; exonnum "5"; txlen "5352";
8	ENSEMBL114_rn	exon	114783451	114783547	0.10443194815968	-	.	gene_id "ENSRNOG00000042432"; transcript_id "ENSRNOG00000042432_tx_29"; exon_id "8_114783451_114783547_-"; exonnum "10"; txlen "5984";
8	ENSEMBL114_rn	exon	114783451	114783547	0.0926140838808061	-	.	gene_id "ENSRNOG00000042432"; transcript_id "ENSRNOG00000042432_tx_33"; exon_id "8_114783451_114783547_-"; exonnum "5"; txlen "5165";
8	ENSEMBL114_rn	exon	114783451	114783547	0.0926140838808061	-	.	gene_id "ENSRNOG00000042432"; transcript_id "ENSRNOG00000042432_tx_34"; exon_id "8_114783451_114783547_-"; exonnum "5"; txlen "5144";
8	ENSEMBL114_rn	exon	114783451	114783547	0.0824322752729999	-	.	gene_id "ENSRNOG00000042432"; transcript_id "ENSRNOG00000042432_tx_38"; exon_id "8_114783451_114783547_-"; exonnum "11"; txlen "2121";
8	ENSEMBL114_rn	exon	114783451	114783547	0.0103714094511532	-	.	gene_id "ENSRNOG00000042432"; transcript_id "ENSRNOG00000042432_tx_39"; exon_id "8_114783451_114783547_-"; exonnum "11"; txlen "6200";
8	ENSEMBL114_rn	exon	114783451	114783547	0.447285848829505	-	.	gene_id "ENSRNOG00000042432"; transcript_id "ENSRNOG00000042432_tx_8"; exon_id "8_114783451_114783547_-"; exonnum "5"; txlen "5084";
8	ensembl	exon	114785099	114785218	0	-	.	gene_id "ENSRNOG00000042432"; gene_version "3"; transcript_id "ENSRNOT00000046816"; transcript_version "5"; exon_number "10"; gene_name "Nek11"; gene_source "ensembl"; gene_biotype "protein_coding"; transcript_name "Nek11-201"; transcript_source "ensembl"; transcript_biotype "protein_coding"; exon_id "ENSRNOE00000124349"; exon_version "2"; tag "Ensembl_canonical";
8	ensembl	CDS	114785099	114785218	0	-	1	gene_id "ENSRNOG00000042432"; gene_version "3"; transcript_id "ENSRNOT00000046816"; transcript_version "5"; exon_number "10"; gene_name "Nek11"; gene_source "ensembl"; gene_biotype "protein_coding"; transcript_name "Nek11-201"; transcript_source "ensembl"; transcript_biotype "protein_coding"; protein_id "ENSRNOP00000047201"; protein_version "4"; tag "Ensembl_canonical";
8	sraer114_es	exon	114785904	114786111	0.325081012100791	-	.	gene_id "ENSRNOG00000042432"; transcript_id "ENSRNOG00000042432_tx_10"; exon_id "8_114785904_114786111_-"; exonnum "9"; txlen "1079";
8	sraer114_es	exon	114785904	114786111	0.207683582566914	-	.	gene_id "ENSRNOG00000042432"; transcript_id "ENSRNOG00000042432_tx_12"; exon_id "8_114785904_114786111_-"; exonnum "9"; txlen "1256";
8	sraer114_es	exon	114785904	114786111	0.207683582566914	-	.	gene_id "ENSRNOG00000042432"; transcript_id "ENSRNOG00000042432_tx_14"; exon_id "8_114785904_114786111_-"; exonnum "8"; txlen "952";
8	sraer114_es	exon	114785904	114786111	0.198897385438076	-	.	gene_id "ENSRNOG00000042432"; transcript_id "ENSRNOG00000042432_tx_18"; exon_id "8_114785904_114786111_-"; exonnum "5"; txlen "838";
8	sraer114_es	exon	114785904	114786111	0.179387639949309	-	.	gene_id "ENSRNOG00000042432"; transcript_id "ENSRNOG00000042432_tx_21"; exon_id "8_114785904_114786111_-"; exonnum "5"; txlen "630";
8	sraer114_es	exon	114785904	114786111	0.0926140838808061	-	.	gene_id "ENSRNOG00000042432"; transcript_id "ENSRNOG00000042432_tx_31"; exon_id "8_114785904_114786111_-"; exonnum "6"; txlen "734";
8	sraer114_es	exon	114785904	114786111	0.0926140838808061	-	.	gene_id "ENSRNOG00000042432"; transcript_id "ENSRNOG00000042432_tx_32"; exon_id "8_114785904_114786111_-"; exonnum "11"; txlen "1466";
8	sraer114_es	exon	114785904	114786111	0.0926140838808061	-	.	gene_id "ENSRNOG00000042432"; transcript_id "ENSRNOG00000042432_tx_35"; exon_id "8_114785904_114786111_-"; exonnum "6"; txlen "713";
8	sraer114_es	exon	114785904	114786111	0.0926140838808061	-	.	gene_id "ENSRNOG00000042432"; transcript_id "ENSRNOG00000042432_tx_36"; exon_id "8_114785904_114786111_-"; exonnum "6"; txlen "921";
8	sraer114_es	exon	114785904	114786111	1.75515044488125	-	.	gene_id "ENSRNOG00000042432"; transcript_id "ENSRNOG00000042432_tx_4"; exon_id "8_114785904_114786111_-"; exonnum "9"; txlen "1126";
8	sraer114_es	exon	114785904	114786111	0.930678305459567	-	.	gene_id "ENSRNOG00000042432"; transcript_id "ENSRNOG00000042432_tx_6"; exon_id "8_114785904_114786111_-"; exonnum "10"; txlen "1383";
8	sraer114_es	exon	114785904	114786111	0.6505469615321	-	.	gene_id "ENSRNOG00000042432"; transcript_id "ENSRNOG00000042432_tx_7"; exon_id "8_114785904_114786111_-"; exonnum "5"; txlen "651";
8	sraer114_mid	exon	114786617	114786699	0.0926140838808061	-	.	gene_id "ENSRNOG00000042432"; transcript_id "ENSRNOG00000042432_tx_31"; exon_id "8_114786617_114786699_-"; exonnum "5"; txlen "734";
8	sraer114_mid	exon	114786617	114786699	0.0926140838808061	-	.	gene_id "ENSRNOG00000042432"; transcript_id "ENSRNOG00000042432_tx_32"; exon_id "8_114786617_114786699_-"; exonnum "10"; txlen "1466";
8	sraer114_mid	exon	114786617	114786699	0.0926140838808061	-	.	gene_id "ENSRNOG00000042432"; transcript_id "ENSRNOG00000042432_tx_35"; exon_id "8_114786617_114786699_-"; exonnum "5"; txlen "713";
8	sraer114_mid	exon	114786617	114786699	0.0926140838808061	-	.	gene_id "ENSRNOG00000042432"; transcript_id "ENSRNOG00000042432_tx_36"; exon_id "8_114786617_114786699_-"; exonnum "5"; txlen "921";
8	ensembl	exon	114787314	114787402	0	-	.	gene_id "ENSRNOG00000042432"; gene_version "3"; transcript_id "ENSRNOT00000046816"; transcript_version "5"; exon_number "9"; gene_name "Nek11"; gene_source "ensembl"; gene_biotype "protein_coding"; transcript_name "Nek11-201"; transcript_source "ensembl"; transcript_biotype "protein_coding"; exon_id "ENSRNOE00000124249"; exon_version "2"; tag "Ensembl_canonical";
8	ensembl	CDS	114787314	114787402	0	-	0	gene_id "ENSRNOG00000042432"; gene_version "3"; transcript_id "ENSRNOT00000046816"; transcript_version "5"; exon_number "9"; gene_name "Nek11"; gene_source "ensembl"; gene_biotype "protein_coding"; transcript_name "Nek11-201"; transcript_source "ensembl"; transcript_biotype "protein_coding"; protein_id "ENSRNOP00000047201"; protein_version "4"; tag "Ensembl_canonical";
8	ensembl	exon	114787314	114787402	0	-	.	gene_id "ENSRNOG00000042432"; gene_version "3"; transcript_id "ENSRNOT00000107138"; transcript_version "2"; exon_number "9"; gene_name "Nek11"; gene_source "ensembl"; gene_biotype "protein_coding"; transcript_name "Nek11-202"; transcript_source "ensembl"; transcript_biotype "protein_coding"; exon_id "ENSRNOE00000124249"; exon_version "2";
8	ensembl	CDS	114787314	114787402	0	-	0	gene_id "ENSRNOG00000042432"; gene_version "3"; transcript_id "ENSRNOT00000107138"; transcript_version "2"; exon_number "9"; gene_name "Nek11"; gene_source "ensembl"; gene_biotype "protein_coding"; transcript_name "Nek11-202"; transcript_source "ensembl"; transcript_biotype "protein_coding"; protein_id "ENSRNOP00000093100"; protein_version "2";
8	ENSEMBL114_rn	exon	114787314	114787402	0.325081012100791	-	.	gene_id "ENSRNOG00000042432"; transcript_id "ENSRNOG00000042432_tx_10"; exon_id "8_114787314_114787402_-"; exonnum "8"; txlen "1079";
8	ENSEMBL114_rn	exon	114787314	114787402	0.238516125622886	-	.	gene_id "ENSRNOG00000042432"; transcript_id "ENSRNOG00000042432_tx_11"; exon_id "8_114787314_114787402_-"; exonnum "4"; txlen "5271";
8	ENSEMBL114_rn	exon	114787314	114787402	0.207683582566914	-	.	gene_id "ENSRNOG00000042432"; transcript_id "ENSRNOG00000042432_tx_12"; exon_id "8_114787314_114787402_-"; exonnum "8"; txlen "1256";
8	ENSEMBL114_rn	exon	114787314	114787402	0.207683582566914	-	.	gene_id "ENSRNOG00000042432"; transcript_id "ENSRNOG00000042432_tx_14"; exon_id "8_114787314_114787402_-"; exonnum "7"; txlen "952";
8	ENSEMBL114_rn	exon	114787314	114787402	0.198897385438076	-	.	gene_id "ENSRNOG00000042432"; transcript_id "ENSRNOG00000042432_tx_18"; exon_id "8_114787314_114787402_-"; exonnum "4"; txlen "838";
8	ENSEMBL114_rn	exon	114787314	114787402	0.194634613797043	-	.	gene_id "ENSRNOG00000042432"; transcript_id "ENSRNOG00000042432_tx_19"; exon_id "8_114787314_114787402_-"; exonnum "9"; txlen "5903";
8	ENSEMBL114_rn	exon	114787314	114787402	0.179387639949309	-	.	gene_id "ENSRNOG00000042432"; transcript_id "ENSRNOG00000042432_tx_20"; exon_id "8_114787314_114787402_-"; exonnum "4"; txlen "5063";
8	ENSEMBL114_rn	exon	114787314	114787402	0.179387639949309	-	.	gene_id "ENSRNOG00000042432"; transcript_id "ENSRNOG00000042432_tx_21"; exon_id "8_114787314_114787402_-"; exonnum "4"; txlen "630";
8	ENSEMBL114_rn	exon	114787314	114787402	0.172598216699741	-	.	gene_id "ENSRNOG00000042432"; transcript_id "ENSRNOG00000042432_tx_22"; exon_id "8_114787314_114787402_-"; exonnum "8"; txlen "5599";
8	ENSEMBL114_rn	exon	114787314	114787402	0.170563721847662	-	.	gene_id "ENSRNOG00000042432"; transcript_id "ENSRNOG00000042432_tx_23"; exon_id "8_114787314_114787402_-"; exonnum "8"; txlen "5680";
8	ENSEMBL114_rn	exon	114787314	114787402	0.147687100109872	-	.	gene_id "ENSRNOG00000042432"; transcript_id "ENSRNOG00000042432_tx_24"; exon_id "8_114787314_114787402_-"; exonnum "10"; txlen "5939";
8	ENSEMBL114_rn	exon	114787314	114787402	0.144921258141242	-	.	gene_id "ENSRNOG00000042432"; transcript_id "ENSRNOG00000042432_tx_25"; exon_id "8_114787314_114787402_-"; exonnum "8"; txlen "1694";
8	ENSEMBL114_rn	exon	114787314	114787402	0.144921258141242	-	.	gene_id "ENSRNOG00000042432"; transcript_id "ENSRNOG00000042432_tx_26"; exon_id "8_114787314_114787402_-"; exonnum "8"; txlen "1775";
8	ENSEMBL114_rn	exon	114787314	114787402	0.124355856408933	-	.	gene_id "ENSRNOG00000042432"; transcript_id "ENSRNOG00000042432_tx_27"; exon_id "8_114787314_114787402_-"; exonnum "10"; txlen "6020";
8	ENSEMBL114_rn	exon	114787314	114787402	0.120913184012814	-	.	gene_id "ENSRNOG00000042432"; transcript_id "ENSRNOG00000042432_tx_28"; exon_id "8_114787314_114787402_-"; exonnum "4"; txlen "5352";
8	ENSEMBL114_rn	exon	114787314	114787402	0.10443194815968	-	.	gene_id "ENSRNOG00000042432"; transcript_id "ENSRNOG00000042432_tx_29"; exon_id "8_114787314_114787402_-"; exonnum "9"; txlen "5984";
8	ENSEMBL114_rn	exon	114787314	114787402	0.0926140838808061	-	.	gene_id "ENSRNOG00000042432"; transcript_id "ENSRNOG00000042432_tx_31"; exon_id "8_114787314_114787402_-"; exonnum "4"; txlen "734";
8	ENSEMBL114_rn	exon	114787314	114787402	0.0926140838808061	-	.	gene_id "ENSRNOG00000042432"; transcript_id "ENSRNOG00000042432_tx_32"; exon_id "8_114787314_114787402_-"; exonnum "9"; txlen "1466";
8	ENSEMBL114_rn	exon	114787314	114787402	0.0926140838808061	-	.	gene_id "ENSRNOG00000042432"; transcript_id "ENSRNOG00000042432_tx_33"; exon_id "8_114787314_114787402_-"; exonnum "4"; txlen "5165";
8	ENSEMBL114_rn	exon	114787314	114787402	0.0926140838808061	-	.	gene_id "ENSRNOG00000042432"; transcript_id "ENSRNOG00000042432_tx_34"; exon_id "8_114787314_114787402_-"; exonnum "4"; txlen "5144";
8	ENSEMBL114_rn	exon	114787314	114787402	0.0926140838808061	-	.	gene_id "ENSRNOG00000042432"; transcript_id "ENSRNOG00000042432_tx_35"; exon_id "8_114787314_114787402_-"; exonnum "4"; txlen "713";
8	ENSEMBL114_rn	exon	114787314	114787402	0.0926140838808061	-	.	gene_id "ENSRNOG00000042432"; transcript_id "ENSRNOG00000042432_tx_36"; exon_id "8_114787314_114787402_-"; exonnum "4"; txlen "921";
8	ENSEMBL114_rn	exon	114787314	114787402	0.0824322752729999	-	.	gene_id "ENSRNOG00000042432"; transcript_id "ENSRNOG00000042432_tx_38"; exon_id "8_114787314_114787402_-"; exonnum "10"; txlen "2121";
8	ENSEMBL114_rn	exon	114787314	114787402	0.0103714094511532	-	.	gene_id "ENSRNOG00000042432"; transcript_id "ENSRNOG00000042432_tx_39"; exon_id "8_114787314_114787402_-"; exonnum "10"; txlen "6200";
8	ENSEMBL114_rn	exon	114787314	114787402	1.75515044488125	-	.	gene_id "ENSRNOG00000042432"; transcript_id "ENSRNOG00000042432_tx_4"; exon_id "8_114787314_114787402_-"; exonnum "8"; txlen "1126";
8	ENSEMBL114_rn	exon	114787314	114787402	0.930678305459567	-	.	gene_id "ENSRNOG00000042432"; transcript_id "ENSRNOG00000042432_tx_6"; exon_id "8_114787314_114787402_-"; exonnum "9"; txlen "1383";
8	ENSEMBL114_rn	exon	114787314	114787402	0.6505469615321	-	.	gene_id "ENSRNOG00000042432"; transcript_id "ENSRNOG00000042432_tx_7"; exon_id "8_114787314_114787402_-"; exonnum "4"; txlen "651";
8	ENSEMBL114_rn	exon	114787314	114787402	0.447285848829505	-	.	gene_id "ENSRNOG00000042432"; transcript_id "ENSRNOG00000042432_tx_8"; exon_id "8_114787314_114787402_-"; exonnum "4"; txlen "5084";
8	ensembl	exon	114789040	114789118	0	-	.	gene_id "ENSRNOG00000042432"; gene_version "3"; transcript_id "ENSRNOT00000046816"; transcript_version "5"; exon_number "8"; gene_name "Nek11"; gene_source "ensembl"; gene_biotype "protein_coding"; transcript_name "Nek11-201"; transcript_source "ensembl"; transcript_biotype "protein_coding"; exon_id "ENSRNOE00000124199"; exon_version "2"; tag "Ensembl_canonical";
8	ensembl	CDS	114789040	114789118	0	-	1	gene_id "ENSRNOG00000042432"; gene_version "3"; transcript_id "ENSRNOT00000046816"; transcript_version "5"; exon_number "8"; gene_name "Nek11"; gene_source "ensembl"; gene_biotype "protein_coding"; transcript_name "Nek11-201"; transcript_source "ensembl"; transcript_biotype "protein_coding"; protein_id "ENSRNOP00000047201"; protein_version "4"; tag "Ensembl_canonical";
8	ensembl	exon	114789040	114789118	0	-	.	gene_id "ENSRNOG00000042432"; gene_version "3"; transcript_id "ENSRNOT00000107138"; transcript_version "2"; exon_number "8"; gene_name "Nek11"; gene_source "ensembl"; gene_biotype "protein_coding"; transcript_name "Nek11-202"; transcript_source "ensembl"; transcript_biotype "protein_coding"; exon_id "ENSRNOE00000124199"; exon_version "2";
8	ensembl	CDS	114789040	114789118	0	-	1	gene_id "ENSRNOG00000042432"; gene_version "3"; transcript_id "ENSRNOT00000107138"; transcript_version "2"; exon_number "8"; gene_name "Nek11"; gene_source "ensembl"; gene_biotype "protein_coding"; transcript_name "Nek11-202"; transcript_source "ensembl"; transcript_biotype "protein_coding"; protein_id "ENSRNOP00000093100"; protein_version "2";
8	ENSEMBL114_rn	exon	114789040	114789118	0.325081012100791	-	.	gene_id "ENSRNOG00000042432"; transcript_id "ENSRNOG00000042432_tx_10"; exon_id "8_114789040_114789118_-"; exonnum "7"; txlen "1079";
8	ENSEMBL114_rn	exon	114789040	114789118	0.238516125622886	-	.	gene_id "ENSRNOG00000042432"; transcript_id "ENSRNOG00000042432_tx_11"; exon_id "8_114789040_114789118_-"; exonnum "3"; txlen "5271";
8	ENSEMBL114_rn	exon	114789040	114789118	0.207683582566914	-	.	gene_id "ENSRNOG00000042432"; transcript_id "ENSRNOG00000042432_tx_12"; exon_id "8_114789040_114789118_-"; exonnum "7"; txlen "1256";
8	ENSEMBL114_rn	exon	114789040	114789118	0.207683582566914	-	.	gene_id "ENSRNOG00000042432"; transcript_id "ENSRNOG00000042432_tx_14"; exon_id "8_114789040_114789118_-"; exonnum "6"; txlen "952";
8	ENSEMBL114_rn	exon	114789040	114789118	0.198897385438076	-	.	gene_id "ENSRNOG00000042432"; transcript_id "ENSRNOG00000042432_tx_18"; exon_id "8_114789040_114789118_-"; exonnum "3"; txlen "838";
8	ENSEMBL114_rn	exon	114789040	114789118	0.194634613797043	-	.	gene_id "ENSRNOG00000042432"; transcript_id "ENSRNOG00000042432_tx_19"; exon_id "8_114789040_114789118_-"; exonnum "8"; txlen "5903";
8	ENSEMBL114_rn	exon	114789040	114789118	0.179387639949309	-	.	gene_id "ENSRNOG00000042432"; transcript_id "ENSRNOG00000042432_tx_20"; exon_id "8_114789040_114789118_-"; exonnum "3"; txlen "5063";
8	ENSEMBL114_rn	exon	114789040	114789118	0.179387639949309	-	.	gene_id "ENSRNOG00000042432"; transcript_id "ENSRNOG00000042432_tx_21"; exon_id "8_114789040_114789118_-"; exonnum "3"; txlen "630";
8	ENSEMBL114_rn	exon	114789040	114789118	0.172598216699741	-	.	gene_id "ENSRNOG00000042432"; transcript_id "ENSRNOG00000042432_tx_22"; exon_id "8_114789040_114789118_-"; exonnum "7"; txlen "5599";
8	ENSEMBL114_rn	exon	114789040	114789118	0.170563721847662	-	.	gene_id "ENSRNOG00000042432"; transcript_id "ENSRNOG00000042432_tx_23"; exon_id "8_114789040_114789118_-"; exonnum "7"; txlen "5680";
8	ENSEMBL114_rn	exon	114789040	114789118	0.147687100109872	-	.	gene_id "ENSRNOG00000042432"; transcript_id "ENSRNOG00000042432_tx_24"; exon_id "8_114789040_114789118_-"; exonnum "9"; txlen "5939";
8	ENSEMBL114_rn	exon	114789040	114789118	0.144921258141242	-	.	gene_id "ENSRNOG00000042432"; transcript_id "ENSRNOG00000042432_tx_25"; exon_id "8_114789040_114789118_-"; exonnum "7"; txlen "1694";
8	ENSEMBL114_rn	exon	114789040	114789118	0.144921258141242	-	.	gene_id "ENSRNOG00000042432"; transcript_id "ENSRNOG00000042432_tx_26"; exon_id "8_114789040_114789118_-"; exonnum "7"; txlen "1775";
8	ENSEMBL114_rn	exon	114789040	114789118	0.124355856408933	-	.	gene_id "ENSRNOG00000042432"; transcript_id "ENSRNOG00000042432_tx_27"; exon_id "8_114789040_114789118_-"; exonnum "9"; txlen "6020";
8	ENSEMBL114_rn	exon	114789040	114789118	0.120913184012814	-	.	gene_id "ENSRNOG00000042432"; transcript_id "ENSRNOG00000042432_tx_28"; exon_id "8_114789040_114789118_-"; exonnum "3"; txlen "5352";
8	ENSEMBL114_rn	exon	114789040	114789118	0.10443194815968	-	.	gene_id "ENSRNOG00000042432"; transcript_id "ENSRNOG00000042432_tx_29"; exon_id "8_114789040_114789118_-"; exonnum "8"; txlen "5984";
8	ENSEMBL114_rn	exon	114789040	114789118	0.0926140838808061	-	.	gene_id "ENSRNOG00000042432"; transcript_id "ENSRNOG00000042432_tx_31"; exon_id "8_114789040_114789118_-"; exonnum "3"; txlen "734";
8	ENSEMBL114_rn	exon	114789040	114789118	0.0926140838808061	-	.	gene_id "ENSRNOG00000042432"; transcript_id "ENSRNOG00000042432_tx_32"; exon_id "8_114789040_114789118_-"; exonnum "8"; txlen "1466";
8	ENSEMBL114_rn	exon	114789040	114789118	0.0926140838808061	-	.	gene_id "ENSRNOG00000042432"; transcript_id "ENSRNOG00000042432_tx_33"; exon_id "8_114789040_114789118_-"; exonnum "3"; txlen "5165";
8	ENSEMBL114_rn	exon	114789040	114789118	0.0926140838808061	-	.	gene_id "ENSRNOG00000042432"; transcript_id "ENSRNOG00000042432_tx_34"; exon_id "8_114789040_114789118_-"; exonnum "3"; txlen "5144";
8	ENSEMBL114_rn	exon	114789040	114789118	0.0926140838808061	-	.	gene_id "ENSRNOG00000042432"; transcript_id "ENSRNOG00000042432_tx_35"; exon_id "8_114789040_114789118_-"; exonnum "3"; txlen "713";
8	ENSEMBL114_rn	exon	114789040	114789118	0.0926140838808061	-	.	gene_id "ENSRNOG00000042432"; transcript_id "ENSRNOG00000042432_tx_36"; exon_id "8_114789040_114789118_-"; exonnum "3"; txlen "921";
8	ENSEMBL114_rn	exon	114789040	114789118	0.0824322752729999	-	.	gene_id "ENSRNOG00000042432"; transcript_id "ENSRNOG00000042432_tx_38"; exon_id "8_114789040_114789118_-"; exonnum "9"; txlen "2121";
8	ENSEMBL114_rn	exon	114789040	114789118	0.0103714094511532	-	.	gene_id "ENSRNOG00000042432"; transcript_id "ENSRNOG00000042432_tx_39"; exon_id "8_114789040_114789118_-"; exonnum "9"; txlen "6200";
8	ENSEMBL114_rn	exon	114789040	114789118	1.75515044488125	-	.	gene_id "ENSRNOG00000042432"; transcript_id "ENSRNOG00000042432_tx_4"; exon_id "8_114789040_114789118_-"; exonnum "7"; txlen "1126";
8	ENSEMBL114_rn	exon	114789040	114789118	0.930678305459567	-	.	gene_id "ENSRNOG00000042432"; transcript_id "ENSRNOG00000042432_tx_6"; exon_id "8_114789040_114789118_-"; exonnum "8"; txlen "1383";
8	ENSEMBL114_rn	exon	114789040	114789118	0.6505469615321	-	.	gene_id "ENSRNOG00000042432"; transcript_id "ENSRNOG00000042432_tx_7"; exon_id "8_114789040_114789118_-"; exonnum "3"; txlen "651";
8	ENSEMBL114_rn	exon	114789040	114789118	0.447285848829505	-	.	gene_id "ENSRNOG00000042432"; transcript_id "ENSRNOG00000042432_tx_8"; exon_id "8_114789040_114789118_-"; exonnum "3"; txlen "5084";
8	ensembl	exon	114789228	114789377	0	-	.	gene_id "ENSRNOG00000042432"; gene_version "3"; transcript_id "ENSRNOT00000046816"; transcript_version "5"; exon_number "7"; gene_name "Nek11"; gene_source "ensembl"; gene_biotype "protein_coding"; transcript_name "Nek11-201"; transcript_source "ensembl"; transcript_biotype "protein_coding"; exon_id "ENSRNOE00000124134"; exon_version "2"; tag "Ensembl_canonical";
8	ensembl	CDS	114789228	114789377	0	-	1	gene_id "ENSRNOG00000042432"; gene_version "3"; transcript_id "ENSRNOT00000046816"; transcript_version "5"; exon_number "7"; gene_name "Nek11"; gene_source "ensembl"; gene_biotype "protein_coding"; transcript_name "Nek11-201"; transcript_source "ensembl"; transcript_biotype "protein_coding"; protein_id "ENSRNOP00000047201"; protein_version "4"; tag "Ensembl_canonical";
8	ensembl	exon	114789228	114789377	0	-	.	gene_id "ENSRNOG00000042432"; gene_version "3"; transcript_id "ENSRNOT00000107138"; transcript_version "2"; exon_number "7"; gene_name "Nek11"; gene_source "ensembl"; gene_biotype "protein_coding"; transcript_name "Nek11-202"; transcript_source "ensembl"; transcript_biotype "protein_coding"; exon_id "ENSRNOE00000124134"; exon_version "2";
8	ensembl	CDS	114789228	114789377	0	-	1	gene_id "ENSRNOG00000042432"; gene_version "3"; transcript_id "ENSRNOT00000107138"; transcript_version "2"; exon_number "7"; gene_name "Nek11"; gene_source "ensembl"; gene_biotype "protein_coding"; transcript_name "Nek11-202"; transcript_source "ensembl"; transcript_biotype "protein_coding"; protein_id "ENSRNOP00000093100"; protein_version "2";
8	ENSEMBL114_rn	exon	114789228	114789377	0.325081012100791	-	.	gene_id "ENSRNOG00000042432"; transcript_id "ENSRNOG00000042432_tx_10"; exon_id "8_114789228_114789377_-"; exonnum "6"; txlen "1079";
8	ENSEMBL114_rn	exon	114789228	114789377	0.238516125622886	-	.	gene_id "ENSRNOG00000042432"; transcript_id "ENSRNOG00000042432_tx_11"; exon_id "8_114789228_114789377_-"; exonnum "2"; txlen "5271";
8	ENSEMBL114_rn	exon	114789228	114789377	0.207683582566914	-	.	gene_id "ENSRNOG00000042432"; transcript_id "ENSRNOG00000042432_tx_12"; exon_id "8_114789228_114789377_-"; exonnum "6"; txlen "1256";
8	ENSEMBL114_rn	exon	114789228	114789377	0.207683582566914	-	.	gene_id "ENSRNOG00000042432"; transcript_id "ENSRNOG00000042432_tx_14"; exon_id "8_114789228_114789377_-"; exonnum "5"; txlen "952";
8	ENSEMBL114_rn	exon	114789228	114789377	0.198897385438076	-	.	gene_id "ENSRNOG00000042432"; transcript_id "ENSRNOG00000042432_tx_18"; exon_id "8_114789228_114789377_-"; exonnum "2"; txlen "838";
8	ENSEMBL114_rn	exon	114789228	114789377	0.194634613797043	-	.	gene_id "ENSRNOG00000042432"; transcript_id "ENSRNOG00000042432_tx_19"; exon_id "8_114789228_114789377_-"; exonnum "7"; txlen "5903";
8	ENSEMBL114_rn	exon	114789228	114789377	0.179387639949309	-	.	gene_id "ENSRNOG00000042432"; transcript_id "ENSRNOG00000042432_tx_20"; exon_id "8_114789228_114789377_-"; exonnum "2"; txlen "5063";
8	ENSEMBL114_rn	exon	114789228	114789377	0.179387639949309	-	.	gene_id "ENSRNOG00000042432"; transcript_id "ENSRNOG00000042432_tx_21"; exon_id "8_114789228_114789377_-"; exonnum "2"; txlen "630";
8	ENSEMBL114_rn	exon	114789228	114789377	0.172598216699741	-	.	gene_id "ENSRNOG00000042432"; transcript_id "ENSRNOG00000042432_tx_22"; exon_id "8_114789228_114789377_-"; exonnum "6"; txlen "5599";
8	ENSEMBL114_rn	exon	114789228	114789377	0.170563721847662	-	.	gene_id "ENSRNOG00000042432"; transcript_id "ENSRNOG00000042432_tx_23"; exon_id "8_114789228_114789377_-"; exonnum "6"; txlen "5680";
8	ENSEMBL114_rn	exon	114789228	114789377	0.147687100109872	-	.	gene_id "ENSRNOG00000042432"; transcript_id "ENSRNOG00000042432_tx_24"; exon_id "8_114789228_114789377_-"; exonnum "8"; txlen "5939";
8	ENSEMBL114_rn	exon	114789228	114789377	0.144921258141242	-	.	gene_id "ENSRNOG00000042432"; transcript_id "ENSRNOG00000042432_tx_25"; exon_id "8_114789228_114789377_-"; exonnum "6"; txlen "1694";
8	ENSEMBL114_rn	exon	114789228	114789377	0.144921258141242	-	.	gene_id "ENSRNOG00000042432"; transcript_id "ENSRNOG00000042432_tx_26"; exon_id "8_114789228_114789377_-"; exonnum "6"; txlen "1775";
8	ENSEMBL114_rn	exon	114789228	114789377	0.124355856408933	-	.	gene_id "ENSRNOG00000042432"; transcript_id "ENSRNOG00000042432_tx_27"; exon_id "8_114789228_114789377_-"; exonnum "8"; txlen "6020";
8	ENSEMBL114_rn	exon	114789228	114789377	0.120913184012814	-	.	gene_id "ENSRNOG00000042432"; transcript_id "ENSRNOG00000042432_tx_28"; exon_id "8_114789228_114789377_-"; exonnum "2"; txlen "5352";
8	ENSEMBL114_rn	exon	114789228	114789377	0.10443194815968	-	.	gene_id "ENSRNOG00000042432"; transcript_id "ENSRNOG00000042432_tx_29"; exon_id "8_114789228_114789377_-"; exonnum "7"; txlen "5984";
8	ENSEMBL114_rn	exon	114789228	114789377	0.0926140838808061	-	.	gene_id "ENSRNOG00000042432"; transcript_id "ENSRNOG00000042432_tx_31"; exon_id "8_114789228_114789377_-"; exonnum "2"; txlen "734";
8	ENSEMBL114_rn	exon	114789228	114789377	0.0926140838808061	-	.	gene_id "ENSRNOG00000042432"; transcript_id "ENSRNOG00000042432_tx_32"; exon_id "8_114789228_114789377_-"; exonnum "7"; txlen "1466";
8	ENSEMBL114_rn	exon	114789228	114789377	0.0926140838808061	-	.	gene_id "ENSRNOG00000042432"; transcript_id "ENSRNOG00000042432_tx_33"; exon_id "8_114789228_114789377_-"; exonnum "2"; txlen "5165";
8	ENSEMBL114_rn	exon	114789228	114789377	0.0926140838808061	-	.	gene_id "ENSRNOG00000042432"; transcript_id "ENSRNOG00000042432_tx_34"; exon_id "8_114789228_114789377_-"; exonnum "2"; txlen "5144";
8	ENSEMBL114_rn	exon	114789228	114789377	0.0926140838808061	-	.	gene_id "ENSRNOG00000042432"; transcript_id "ENSRNOG00000042432_tx_35"; exon_id "8_114789228_114789377_-"; exonnum "2"; txlen "713";
8	ENSEMBL114_rn	exon	114789228	114789377	0.0926140838808061	-	.	gene_id "ENSRNOG00000042432"; transcript_id "ENSRNOG00000042432_tx_36"; exon_id "8_114789228_114789377_-"; exonnum "2"; txlen "921";
8	ENSEMBL114_rn	exon	114789228	114789377	0.0824322752729999	-	.	gene_id "ENSRNOG00000042432"; transcript_id "ENSRNOG00000042432_tx_38"; exon_id "8_114789228_114789377_-"; exonnum "8"; txlen "2121";
8	ENSEMBL114_rn	exon	114789228	114789377	0.0103714094511532	-	.	gene_id "ENSRNOG00000042432"; transcript_id "ENSRNOG00000042432_tx_39"; exon_id "8_114789228_114789377_-"; exonnum "8"; txlen "6200";
8	ENSEMBL114_rn	exon	114789228	114789377	1.75515044488125	-	.	gene_id "ENSRNOG00000042432"; transcript_id "ENSRNOG00000042432_tx_4"; exon_id "8_114789228_114789377_-"; exonnum "6"; txlen "1126";
8	ENSEMBL114_rn	exon	114789228	114789377	0.930678305459567	-	.	gene_id "ENSRNOG00000042432"; transcript_id "ENSRNOG00000042432_tx_6"; exon_id "8_114789228_114789377_-"; exonnum "7"; txlen "1383";
8	ENSEMBL114_rn	exon	114789228	114789377	0.6505469615321	-	.	gene_id "ENSRNOG00000042432"; transcript_id "ENSRNOG00000042432_tx_7"; exon_id "8_114789228_114789377_-"; exonnum "2"; txlen "651";
8	ENSEMBL114_rn	exon	114789228	114789377	0.447285848829505	-	.	gene_id "ENSRNOG00000042432"; transcript_id "ENSRNOG00000042432_tx_8"; exon_id "8_114789228_114789377_-"; exonnum "2"; txlen "5084";
8	sraer114_ss	exon	114789816	114789919	0.179387639949309	-	.	gene_id "ENSRNOG00000042432"; transcript_id "ENSRNOG00000042432_tx_20"; exon_id "8_114789816_114789919_-"; exonnum "1"; txlen "5063";
8	sraer114_ss	exon	114789816	114789919	0.179387639949309	-	.	gene_id "ENSRNOG00000042432"; transcript_id "ENSRNOG00000042432_tx_21"; exon_id "8_114789816_114789919_-"; exonnum "1"; txlen "630";
8	sraer114_ss	exon	114789816	114789919	0.0926140838808061	-	.	gene_id "ENSRNOG00000042432"; transcript_id "ENSRNOG00000042432_tx_34"; exon_id "8_114789816_114789919_-"; exonnum "1"; txlen "5144";
8	sraer114_ss	exon	114789816	114789919	0.0926140838808061	-	.	gene_id "ENSRNOG00000042432"; transcript_id "ENSRNOG00000042432_tx_35"; exon_id "8_114789816_114789919_-"; exonnum "1"; txlen "713";
8	sraer114_ss	exon	114790095	114790219	0.0926140838808061	-	.	gene_id "ENSRNOG00000042432"; transcript_id "ENSRNOG00000042432_tx_31"; exon_id "8_114790095_114790219_-"; exonnum "1"; txlen "734";
8	sraer114_ss	exon	114790095	114790219	0.0926140838808061	-	.	gene_id "ENSRNOG00000042432"; transcript_id "ENSRNOG00000042432_tx_33"; exon_id "8_114790095_114790219_-"; exonnum "1"; txlen "5165";
8	sraer114_ss	exon	114790095	114790219	0.6505469615321	-	.	gene_id "ENSRNOG00000042432"; transcript_id "ENSRNOG00000042432_tx_7"; exon_id "8_114790095_114790219_-"; exonnum "1"; txlen "651";
8	sraer114_ss	exon	114790095	114790219	0.447285848829505	-	.	gene_id "ENSRNOG00000042432"; transcript_id "ENSRNOG00000042432_tx_8"; exon_id "8_114790095_114790219_-"; exonnum "1"; txlen "5084";
8	sraer114_ss	exon	114799486	114799797	0.238516125622886	-	.	gene_id "ENSRNOG00000042432"; transcript_id "ENSRNOG00000042432_tx_11"; exon_id "8_114799486_114799797_-"; exonnum "1"; txlen "5271";
8	sraer114_ss	exon	114799486	114799797	0.198897385438076	-	.	gene_id "ENSRNOG00000042432"; transcript_id "ENSRNOG00000042432_tx_18"; exon_id "8_114799486_114799797_-"; exonnum "1"; txlen "838";
8	sraer114_ss	exon	114799486	114799797	0.120913184012814	-	.	gene_id "ENSRNOG00000042432"; transcript_id "ENSRNOG00000042432_tx_28"; exon_id "8_114799486_114799797_-"; exonnum "1"; txlen "5352";
8	sraer114_ss	exon	114799486	114799797	0.0926140838808061	-	.	gene_id "ENSRNOG00000042432"; transcript_id "ENSRNOG00000042432_tx_36"; exon_id "8_114799486_114799797_-"; exonnum "1"; txlen "921";
8	ensembl	exon	114799888	114800014	0	-	.	gene_id "ENSRNOG00000042432"; gene_version "3"; transcript_id "ENSRNOT00000046816"; transcript_version "5"; exon_number "6"; gene_name "Nek11"; gene_source "ensembl"; gene_biotype "protein_coding"; transcript_name "Nek11-201"; transcript_source "ensembl"; transcript_biotype "protein_coding"; exon_id "ENSRNOE00000289270"; exon_version "1"; tag "Ensembl_canonical";
8	ensembl	CDS	114799888	114800014	0	-	2	gene_id "ENSRNOG00000042432"; gene_version "3"; transcript_id "ENSRNOT00000046816"; transcript_version "5"; exon_number "6"; gene_name "Nek11"; gene_source "ensembl"; gene_biotype "protein_coding"; transcript_name "Nek11-201"; transcript_source "ensembl"; transcript_biotype "protein_coding"; protein_id "ENSRNOP00000047201"; protein_version "4"; tag "Ensembl_canonical";
8	ensembl	exon	114799888	114800014	0	-	.	gene_id "ENSRNOG00000042432"; gene_version "3"; transcript_id "ENSRNOT00000107138"; transcript_version "2"; exon_number "6"; gene_name "Nek11"; gene_source "ensembl"; gene_biotype "protein_coding"; transcript_name "Nek11-202"; transcript_source "ensembl"; transcript_biotype "protein_coding"; exon_id "ENSRNOE00000289270"; exon_version "1";
8	ensembl	CDS	114799888	114800014	0	-	2	gene_id "ENSRNOG00000042432"; gene_version "3"; transcript_id "ENSRNOT00000107138"; transcript_version "2"; exon_number "6"; gene_name "Nek11"; gene_source "ensembl"; gene_biotype "protein_coding"; transcript_name "Nek11-202"; transcript_source "ensembl"; transcript_biotype "protein_coding"; protein_id "ENSRNOP00000093100"; protein_version "2";
8	ENSEMBL114_rn	exon	114799888	114800014	0.325081012100791	-	.	gene_id "ENSRNOG00000042432"; transcript_id "ENSRNOG00000042432_tx_10"; exon_id "8_114799888_114800014_-"; exonnum "5"; txlen "1079";
8	ENSEMBL114_rn	exon	114799888	114800014	0.194634613797043	-	.	gene_id "ENSRNOG00000042432"; transcript_id "ENSRNOG00000042432_tx_19"; exon_id "8_114799888_114800014_-"; exonnum "6"; txlen "5903";
8	ENSEMBL114_rn	exon	114799888	114800014	0.172598216699741	-	.	gene_id "ENSRNOG00000042432"; transcript_id "ENSRNOG00000042432_tx_22"; exon_id "8_114799888_114800014_-"; exonnum "5"; txlen "5599";
8	ENSEMBL114_rn	exon	114799888	114800014	0.170563721847662	-	.	gene_id "ENSRNOG00000042432"; transcript_id "ENSRNOG00000042432_tx_23"; exon_id "8_114799888_114800014_-"; exonnum "5"; txlen "5680";
8	ENSEMBL114_rn	exon	114799888	114800014	0.147687100109872	-	.	gene_id "ENSRNOG00000042432"; transcript_id "ENSRNOG00000042432_tx_24"; exon_id "8_114799888_114800014_-"; exonnum "7"; txlen "5939";
8	ENSEMBL114_rn	exon	114799888	114800014	0.144921258141242	-	.	gene_id "ENSRNOG00000042432"; transcript_id "ENSRNOG00000042432_tx_25"; exon_id "8_114799888_114800014_-"; exonnum "5"; txlen "1694";
8	ENSEMBL114_rn	exon	114799888	114800014	0.144921258141242	-	.	gene_id "ENSRNOG00000042432"; transcript_id "ENSRNOG00000042432_tx_26"; exon_id "8_114799888_114800014_-"; exonnum "5"; txlen "1775";
8	ENSEMBL114_rn	exon	114799888	114800014	0.124355856408933	-	.	gene_id "ENSRNOG00000042432"; transcript_id "ENSRNOG00000042432_tx_27"; exon_id "8_114799888_114800014_-"; exonnum "7"; txlen "6020";
8	ENSEMBL114_rn	exon	114799888	114800014	0.10443194815968	-	.	gene_id "ENSRNOG00000042432"; transcript_id "ENSRNOG00000042432_tx_29"; exon_id "8_114799888_114800014_-"; exonnum "6"; txlen "5984";
8	ENSEMBL114_rn	exon	114799888	114800014	0.0926140838808061	-	.	gene_id "ENSRNOG00000042432"; transcript_id "ENSRNOG00000042432_tx_32"; exon_id "8_114799888_114800014_-"; exonnum "6"; txlen "1466";
8	ENSEMBL114_rn	exon	114799888	114800014	0.0824322752729999	-	.	gene_id "ENSRNOG00000042432"; transcript_id "ENSRNOG00000042432_tx_38"; exon_id "8_114799888_114800014_-"; exonnum "7"; txlen "2121";
8	ENSEMBL114_rn	exon	114799888	114800014	0.0103714094511532	-	.	gene_id "ENSRNOG00000042432"; transcript_id "ENSRNOG00000042432_tx_39"; exon_id "8_114799888_114800014_-"; exonnum "7"; txlen "6200";
8	ENSEMBL114_rn	exon	114799888	114800014	1.75515044488125	-	.	gene_id "ENSRNOG00000042432"; transcript_id "ENSRNOG00000042432_tx_4"; exon_id "8_114799888_114800014_-"; exonnum "5"; txlen "1126";
8	ENSEMBL114_rn	exon	114799888	114800014	0.930678305459567	-	.	gene_id "ENSRNOG00000042432"; transcript_id "ENSRNOG00000042432_tx_6"; exon_id "8_114799888_114800014_-"; exonnum "6"; txlen "1383";
8	ensembl	exon	114801142	114801206	0	-	.	gene_id "ENSRNOG00000042432"; gene_version "3"; transcript_id "ENSRNOT00000046816"; transcript_version "5"; exon_number "5"; gene_name "Nek11"; gene_source "ensembl"; gene_biotype "protein_coding"; transcript_name "Nek11-201"; transcript_source "ensembl"; transcript_biotype "protein_coding"; exon_id "ENSRNOE00000354289"; exon_version "1"; tag "Ensembl_canonical";
8	ensembl	CDS	114801142	114801206	0	-	1	gene_id "ENSRNOG00000042432"; gene_version "3"; transcript_id "ENSRNOT00000046816"; transcript_version "5"; exon_number "5"; gene_name "Nek11"; gene_source "ensembl"; gene_biotype "protein_coding"; transcript_name "Nek11-201"; transcript_source "ensembl"; transcript_biotype "protein_coding"; protein_id "ENSRNOP00000047201"; protein_version "4"; tag "Ensembl_canonical";
8	ensembl	exon	114801142	114801206	0	-	.	gene_id "ENSRNOG00000042432"; gene_version "3"; transcript_id "ENSRNOT00000107138"; transcript_version "2"; exon_number "5"; gene_name "Nek11"; gene_source "ensembl"; gene_biotype "protein_coding"; transcript_name "Nek11-202"; transcript_source "ensembl"; transcript_biotype "protein_coding"; exon_id "ENSRNOE00000354289"; exon_version "1";
8	ensembl	CDS	114801142	114801206	0	-	1	gene_id "ENSRNOG00000042432"; gene_version "3"; transcript_id "ENSRNOT00000107138"; transcript_version "2"; exon_number "5"; gene_name "Nek11"; gene_source "ensembl"; gene_biotype "protein_coding"; transcript_name "Nek11-202"; transcript_source "ensembl"; transcript_biotype "protein_coding"; protein_id "ENSRNOP00000093100"; protein_version "2";
8	ENSEMBL114_rn	exon	114801142	114801206	0.325081012100791	-	.	gene_id "ENSRNOG00000042432"; transcript_id "ENSRNOG00000042432_tx_10"; exon_id "8_114801142_114801206_-"; exonnum "4"; txlen "1079";
8	ENSEMBL114_rn	exon	114801142	114801206	0.207683582566914	-	.	gene_id "ENSRNOG00000042432"; transcript_id "ENSRNOG00000042432_tx_12"; exon_id "8_114801142_114801206_-"; exonnum "5"; txlen "1256";
8	ENSEMBL114_rn	exon	114801142	114801206	0.207683582566914	-	.	gene_id "ENSRNOG00000042432"; transcript_id "ENSRNOG00000042432_tx_14"; exon_id "8_114801142_114801206_-"; exonnum "4"; txlen "952";
8	ENSEMBL114_rn	exon	114801142	114801206	0.194634613797043	-	.	gene_id "ENSRNOG00000042432"; transcript_id "ENSRNOG00000042432_tx_19"; exon_id "8_114801142_114801206_-"; exonnum "5"; txlen "5903";
8	ENSEMBL114_rn	exon	114801142	114801206	0.172598216699741	-	.	gene_id "ENSRNOG00000042432"; transcript_id "ENSRNOG00000042432_tx_22"; exon_id "8_114801142_114801206_-"; exonnum "4"; txlen "5599";
8	ENSEMBL114_rn	exon	114801142	114801206	0.170563721847662	-	.	gene_id "ENSRNOG00000042432"; transcript_id "ENSRNOG00000042432_tx_23"; exon_id "8_114801142_114801206_-"; exonnum "4"; txlen "5680";
8	ENSEMBL114_rn	exon	114801142	114801206	0.147687100109872	-	.	gene_id "ENSRNOG00000042432"; transcript_id "ENSRNOG00000042432_tx_24"; exon_id "8_114801142_114801206_-"; exonnum "6"; txlen "5939";
8	ENSEMBL114_rn	exon	114801142	114801206	0.144921258141242	-	.	gene_id "ENSRNOG00000042432"; transcript_id "ENSRNOG00000042432_tx_25"; exon_id "8_114801142_114801206_-"; exonnum "4"; txlen "1694";
8	ENSEMBL114_rn	exon	114801142	114801206	0.144921258141242	-	.	gene_id "ENSRNOG00000042432"; transcript_id "ENSRNOG00000042432_tx_26"; exon_id "8_114801142_114801206_-"; exonnum "4"; txlen "1775";
8	ENSEMBL114_rn	exon	114801142	114801206	0.124355856408933	-	.	gene_id "ENSRNOG00000042432"; transcript_id "ENSRNOG00000042432_tx_27"; exon_id "8_114801142_114801206_-"; exonnum "6"; txlen "6020";
8	ENSEMBL114_rn	exon	114801142	114801206	0.10443194815968	-	.	gene_id "ENSRNOG00000042432"; transcript_id "ENSRNOG00000042432_tx_29"; exon_id "8_114801142_114801206_-"; exonnum "5"; txlen "5984";
8	ENSEMBL114_rn	exon	114801142	114801206	0.0926140838808061	-	.	gene_id "ENSRNOG00000042432"; transcript_id "ENSRNOG00000042432_tx_32"; exon_id "8_114801142_114801206_-"; exonnum "5"; txlen "1466";
8	ENSEMBL114_rn	exon	114801142	114801206	0.0824322752729999	-	.	gene_id "ENSRNOG00000042432"; transcript_id "ENSRNOG00000042432_tx_38"; exon_id "8_114801142_114801206_-"; exonnum "6"; txlen "2121";
8	ENSEMBL114_rn	exon	114801142	114801206	0.0103714094511532	-	.	gene_id "ENSRNOG00000042432"; transcript_id "ENSRNOG00000042432_tx_39"; exon_id "8_114801142_114801206_-"; exonnum "6"; txlen "6200";
8	ENSEMBL114_rn	exon	114801142	114801206	1.75515044488125	-	.	gene_id "ENSRNOG00000042432"; transcript_id "ENSRNOG00000042432_tx_4"; exon_id "8_114801142_114801206_-"; exonnum "4"; txlen "1126";
8	ENSEMBL114_rn	exon	114801142	114801206	0.930678305459567	-	.	gene_id "ENSRNOG00000042432"; transcript_id "ENSRNOG00000042432_tx_6"; exon_id "8_114801142_114801206_-"; exonnum "5"; txlen "1383";
8	ensembl	exon	114813025	114813143	0	-	.	gene_id "ENSRNOG00000042432"; gene_version "3"; transcript_id "ENSRNOT00000046816"; transcript_version "5"; exon_number "4"; gene_name "Nek11"; gene_source "ensembl"; gene_biotype "protein_coding"; transcript_name "Nek11-201"; transcript_source "ensembl"; transcript_biotype "protein_coding"; exon_id "ENSRNOE00000318599"; exon_version "1"; tag "Ensembl_canonical";
8	ensembl	CDS	114813025	114813143	0	-	0	gene_id "ENSRNOG00000042432"; gene_version "3"; transcript_id "ENSRNOT00000046816"; transcript_version "5"; exon_number "4"; gene_name "Nek11"; gene_source "ensembl"; gene_biotype "protein_coding"; transcript_name "Nek11-201"; transcript_source "ensembl"; transcript_biotype "protein_coding"; protein_id "ENSRNOP00000047201"; protein_version "4"; tag "Ensembl_canonical";
8	ensembl	exon	114813025	114813143	0	-	.	gene_id "ENSRNOG00000042432"; gene_version "3"; transcript_id "ENSRNOT00000107138"; transcript_version "2"; exon_number "4"; gene_name "Nek11"; gene_source "ensembl"; gene_biotype "protein_coding"; transcript_name "Nek11-202"; transcript_source "ensembl"; transcript_biotype "protein_coding"; exon_id "ENSRNOE00000318599"; exon_version "1";
8	ensembl	CDS	114813025	114813143	0	-	0	gene_id "ENSRNOG00000042432"; gene_version "3"; transcript_id "ENSRNOT00000107138"; transcript_version "2"; exon_number "4"; gene_name "Nek11"; gene_source "ensembl"; gene_biotype "protein_coding"; transcript_name "Nek11-202"; transcript_source "ensembl"; transcript_biotype "protein_coding"; protein_id "ENSRNOP00000093100"; protein_version "2";
8	ENSEMBL114_rn	exon	114813025	114813143	0.325081012100791	-	.	gene_id "ENSRNOG00000042432"; transcript_id "ENSRNOG00000042432_tx_10"; exon_id "8_114813025_114813143_-"; exonnum "3"; txlen "1079";
8	ENSEMBL114_rn	exon	114813025	114813143	0.207683582566914	-	.	gene_id "ENSRNOG00000042432"; transcript_id "ENSRNOG00000042432_tx_12"; exon_id "8_114813025_114813143_-"; exonnum "4"; txlen "1256";
8	ENSEMBL114_rn	exon	114813025	114813143	0.207683582566914	-	.	gene_id "ENSRNOG00000042432"; transcript_id "ENSRNOG00000042432_tx_14"; exon_id "8_114813025_114813143_-"; exonnum "3"; txlen "952";
8	ENSEMBL114_rn	exon	114813025	114813143	0.194634613797043	-	.	gene_id "ENSRNOG00000042432"; transcript_id "ENSRNOG00000042432_tx_19"; exon_id "8_114813025_114813143_-"; exonnum "4"; txlen "5903";
8	ENSEMBL114_rn	exon	114813025	114813143	0.172598216699741	-	.	gene_id "ENSRNOG00000042432"; transcript_id "ENSRNOG00000042432_tx_22"; exon_id "8_114813025_114813143_-"; exonnum "3"; txlen "5599";
8	ENSEMBL114_rn	exon	114813025	114813143	0.170563721847662	-	.	gene_id "ENSRNOG00000042432"; transcript_id "ENSRNOG00000042432_tx_23"; exon_id "8_114813025_114813143_-"; exonnum "3"; txlen "5680";
8	ENSEMBL114_rn	exon	114813025	114813143	0.147687100109872	-	.	gene_id "ENSRNOG00000042432"; transcript_id "ENSRNOG00000042432_tx_24"; exon_id "8_114813025_114813143_-"; exonnum "5"; txlen "5939";
8	ENSEMBL114_rn	exon	114813025	114813143	0.144921258141242	-	.	gene_id "ENSRNOG00000042432"; transcript_id "ENSRNOG00000042432_tx_25"; exon_id "8_114813025_114813143_-"; exonnum "3"; txlen "1694";
8	ENSEMBL114_rn	exon	114813025	114813143	0.144921258141242	-	.	gene_id "ENSRNOG00000042432"; transcript_id "ENSRNOG00000042432_tx_26"; exon_id "8_114813025_114813143_-"; exonnum "3"; txlen "1775";
8	ENSEMBL114_rn	exon	114813025	114813143	0.124355856408933	-	.	gene_id "ENSRNOG00000042432"; transcript_id "ENSRNOG00000042432_tx_27"; exon_id "8_114813025_114813143_-"; exonnum "5"; txlen "6020";
8	ENSEMBL114_rn	exon	114813025	114813143	0.10443194815968	-	.	gene_id "ENSRNOG00000042432"; transcript_id "ENSRNOG00000042432_tx_29"; exon_id "8_114813025_114813143_-"; exonnum "4"; txlen "5984";
8	ENSEMBL114_rn	exon	114813025	114813143	0.0926140838808061	-	.	gene_id "ENSRNOG00000042432"; transcript_id "ENSRNOG00000042432_tx_32"; exon_id "8_114813025_114813143_-"; exonnum "4"; txlen "1466";
8	ENSEMBL114_rn	exon	114813025	114813143	0.0824322752729999	-	.	gene_id "ENSRNOG00000042432"; transcript_id "ENSRNOG00000042432_tx_38"; exon_id "8_114813025_114813143_-"; exonnum "5"; txlen "2121";
8	ENSEMBL114_rn	exon	114813025	114813143	0.0103714094511532	-	.	gene_id "ENSRNOG00000042432"; transcript_id "ENSRNOG00000042432_tx_39"; exon_id "8_114813025_114813143_-"; exonnum "5"; txlen "6200";
8	ENSEMBL114_rn	exon	114813025	114813143	1.75515044488125	-	.	gene_id "ENSRNOG00000042432"; transcript_id "ENSRNOG00000042432_tx_4"; exon_id "8_114813025_114813143_-"; exonnum "3"; txlen "1126";
8	ENSEMBL114_rn	exon	114813025	114813143	0.930678305459567	-	.	gene_id "ENSRNOG00000042432"; transcript_id "ENSRNOG00000042432_tx_6"; exon_id "8_114813025_114813143_-"; exonnum "4"; txlen "1383";
8	ensembl	exon	114847438	114847603	0	-	.	gene_id "ENSRNOG00000042432"; gene_version "3"; transcript_id "ENSRNOT00000046816"; transcript_version "5"; exon_number "3"; gene_name "Nek11"; gene_source "ensembl"; gene_biotype "protein_coding"; transcript_name "Nek11-201"; transcript_source "ensembl"; transcript_biotype "protein_coding"; exon_id "ENSRNOE00000281261"; exon_version "1"; tag "Ensembl_canonical";
8	ensembl	CDS	114847438	114847603	0	-	1	gene_id "ENSRNOG00000042432"; gene_version "3"; transcript_id "ENSRNOT00000046816"; transcript_version "5"; exon_number "3"; gene_name "Nek11"; gene_source "ensembl"; gene_biotype "protein_coding"; transcript_name "Nek11-201"; transcript_source "ensembl"; transcript_biotype "protein_coding"; protein_id "ENSRNOP00000047201"; protein_version "4"; tag "Ensembl_canonical";
8	ensembl	exon	114847438	114847603	0	-	.	gene_id "ENSRNOG00000042432"; gene_version "3"; transcript_id "ENSRNOT00000107138"; transcript_version "2"; exon_number "3"; gene_name "Nek11"; gene_source "ensembl"; gene_biotype "protein_coding"; transcript_name "Nek11-202"; transcript_source "ensembl"; transcript_biotype "protein_coding"; exon_id "ENSRNOE00000281261"; exon_version "1";
8	ensembl	CDS	114847438	114847603	0	-	1	gene_id "ENSRNOG00000042432"; gene_version "3"; transcript_id "ENSRNOT00000107138"; transcript_version "2"; exon_number "3"; gene_name "Nek11"; gene_source "ensembl"; gene_biotype "protein_coding"; transcript_name "Nek11-202"; transcript_source "ensembl"; transcript_biotype "protein_coding"; protein_id "ENSRNOP00000093100"; protein_version "2";
8	ENSEMBL114_rn	exon	114847438	114847603	0.325081012100791	-	.	gene_id "ENSRNOG00000042432"; transcript_id "ENSRNOG00000042432_tx_10"; exon_id "8_114847438_114847603_-"; exonnum "2"; txlen "1079";
8	ENSEMBL114_rn	exon	114847438	114847603	0.207683582566914	-	.	gene_id "ENSRNOG00000042432"; transcript_id "ENSRNOG00000042432_tx_12"; exon_id "8_114847438_114847603_-"; exonnum "3"; txlen "1256";
8	ENSEMBL114_rn	exon	114847438	114847603	0.207683582566914	-	.	gene_id "ENSRNOG00000042432"; transcript_id "ENSRNOG00000042432_tx_14"; exon_id "8_114847438_114847603_-"; exonnum "2"; txlen "952";
8	ENSEMBL114_rn	exon	114847438	114847603	0.194634613797043	-	.	gene_id "ENSRNOG00000042432"; transcript_id "ENSRNOG00000042432_tx_19"; exon_id "8_114847438_114847603_-"; exonnum "3"; txlen "5903";
8	ENSEMBL114_rn	exon	114847438	114847603	0.172598216699741	-	.	gene_id "ENSRNOG00000042432"; transcript_id "ENSRNOG00000042432_tx_22"; exon_id "8_114847438_114847603_-"; exonnum "2"; txlen "5599";
8	ENSEMBL114_rn	exon	114847438	114847603	0.170563721847662	-	.	gene_id "ENSRNOG00000042432"; transcript_id "ENSRNOG00000042432_tx_23"; exon_id "8_114847438_114847603_-"; exonnum "2"; txlen "5680";
8	ENSEMBL114_rn	exon	114847438	114847603	0.147687100109872	-	.	gene_id "ENSRNOG00000042432"; transcript_id "ENSRNOG00000042432_tx_24"; exon_id "8_114847438_114847603_-"; exonnum "4"; txlen "5939";
8	ENSEMBL114_rn	exon	114847438	114847603	0.144921258141242	-	.	gene_id "ENSRNOG00000042432"; transcript_id "ENSRNOG00000042432_tx_25"; exon_id "8_114847438_114847603_-"; exonnum "2"; txlen "1694";
8	ENSEMBL114_rn	exon	114847438	114847603	0.144921258141242	-	.	gene_id "ENSRNOG00000042432"; transcript_id "ENSRNOG00000042432_tx_26"; exon_id "8_114847438_114847603_-"; exonnum "2"; txlen "1775";
8	ENSEMBL114_rn	exon	114847438	114847603	0.124355856408933	-	.	gene_id "ENSRNOG00000042432"; transcript_id "ENSRNOG00000042432_tx_27"; exon_id "8_114847438_114847603_-"; exonnum "4"; txlen "6020";
8	ENSEMBL114_rn	exon	114847438	114847603	0.10443194815968	-	.	gene_id "ENSRNOG00000042432"; transcript_id "ENSRNOG00000042432_tx_29"; exon_id "8_114847438_114847603_-"; exonnum "3"; txlen "5984";
8	ENSEMBL114_rn	exon	114847438	114847603	0.0926140838808061	-	.	gene_id "ENSRNOG00000042432"; transcript_id "ENSRNOG00000042432_tx_32"; exon_id "8_114847438_114847603_-"; exonnum "3"; txlen "1466";
8	ENSEMBL114_rn	exon	114847438	114847603	0.0824322752729999	-	.	gene_id "ENSRNOG00000042432"; transcript_id "ENSRNOG00000042432_tx_38"; exon_id "8_114847438_114847603_-"; exonnum "4"; txlen "2121";
8	ENSEMBL114_rn	exon	114847438	114847603	0.0103714094511532	-	.	gene_id "ENSRNOG00000042432"; transcript_id "ENSRNOG00000042432_tx_39"; exon_id "8_114847438_114847603_-"; exonnum "4"; txlen "6200";
8	ENSEMBL114_rn	exon	114847438	114847603	1.75515044488125	-	.	gene_id "ENSRNOG00000042432"; transcript_id "ENSRNOG00000042432_tx_4"; exon_id "8_114847438_114847603_-"; exonnum "2"; txlen "1126";
8	ENSEMBL114_rn	exon	114847438	114847603	0.930678305459567	-	.	gene_id "ENSRNOG00000042432"; transcript_id "ENSRNOG00000042432_tx_6"; exon_id "8_114847438_114847603_-"; exonnum "3"; txlen "1383";
8	sraer114_mid	exon	114870643	114870765	0.147687100109872	-	.	gene_id "ENSRNOG00000042432"; transcript_id "ENSRNOG00000042432_tx_24"; exon_id "8_114870643_114870765_-"; exonnum "3"; txlen "5939";
8	sraer114_mid	exon	114870643	114870765	0.124355856408933	-	.	gene_id "ENSRNOG00000042432"; transcript_id "ENSRNOG00000042432_tx_27"; exon_id "8_114870643_114870765_-"; exonnum "3"; txlen "6020";
8	sraer114_mid	exon	114870643	114870765	0.0824322752729999	-	.	gene_id "ENSRNOG00000042432"; transcript_id "ENSRNOG00000042432_tx_38"; exon_id "8_114870643_114870765_-"; exonnum "3"; txlen "2121";
8	sraer114_mid	exon	114870643	114870765	0.0103714094511532	-	.	gene_id "ENSRNOG00000042432"; transcript_id "ENSRNOG00000042432_tx_39"; exon_id "8_114870643_114870765_-"; exonnum "3"; txlen "6200";
8	sraer114_mid	exon	114870643	114870765	1.75515044488125	-	.	gene_id "ENSRNOG00000042432"; transcript_id "ENSRNOG00000042432_tx_4"; exon_id "8_114870643_114870765_-"; exonnum "1"; txlen "1126";
8	ensembl	CDS	114902734	114902897	0	-	0	gene_id "ENSRNOG00000042432"; gene_version "3"; transcript_id "ENSRNOT00000046816"; transcript_version "5"; exon_number "2"; gene_name "Nek11"; gene_source "ensembl"; gene_biotype "protein_coding"; transcript_name "Nek11-201"; transcript_source "ensembl"; transcript_biotype "protein_coding"; protein_id "ENSRNOP00000047201"; protein_version "4"; tag "Ensembl_canonical";
8	ensembl	CDS	114902734	114902897	0	-	0	gene_id "ENSRNOG00000042432"; gene_version "3"; transcript_id "ENSRNOT00000107138"; transcript_version "2"; exon_number "2"; gene_name "Nek11"; gene_source "ensembl"; gene_biotype "protein_coding"; transcript_name "Nek11-202"; transcript_source "ensembl"; transcript_biotype "protein_coding"; protein_id "ENSRNOP00000093100"; protein_version "2";
8	ensembl	exon	114902734	114903037	0	-	.	gene_id "ENSRNOG00000042432"; gene_version "3"; transcript_id "ENSRNOT00000046816"; transcript_version "5"; exon_number "2"; gene_name "Nek11"; gene_source "ensembl"; gene_biotype "protein_coding"; transcript_name "Nek11-201"; transcript_source "ensembl"; transcript_biotype "protein_coding"; exon_id "ENSRNOE00000123735"; exon_version "4"; tag "Ensembl_canonical";
8	ensembl	exon	114902734	114903037	0	-	.	gene_id "ENSRNOG00000042432"; gene_version "3"; transcript_id "ENSRNOT00000107138"; transcript_version "2"; exon_number "2"; gene_name "Nek11"; gene_source "ensembl"; gene_biotype "protein_coding"; transcript_name "Nek11-202"; transcript_source "ensembl"; transcript_biotype "protein_coding"; exon_id "ENSRNOE00000123735"; exon_version "4";
8	ENSEMBL114_rn	exon	114902734	114903037	0.207683582566914	-	.	gene_id "ENSRNOG00000042432"; transcript_id "ENSRNOG00000042432_tx_12"; exon_id "8_114902734_114903037_-"; exonnum "2"; txlen "1256";
8	ENSEMBL114_rn	exon	114902734	114903037	0.194634613797043	-	.	gene_id "ENSRNOG00000042432"; transcript_id "ENSRNOG00000042432_tx_19"; exon_id "8_114902734_114903037_-"; exonnum "2"; txlen "5903";
8	ENSEMBL114_rn	exon	114902734	114903037	0.147687100109872	-	.	gene_id "ENSRNOG00000042432"; transcript_id "ENSRNOG00000042432_tx_24"; exon_id "8_114902734_114903037_-"; exonnum "2"; txlen "5939";
8	ENSEMBL114_rn	exon	114902734	114903037	0.124355856408933	-	.	gene_id "ENSRNOG00000042432"; transcript_id "ENSRNOG00000042432_tx_27"; exon_id "8_114902734_114903037_-"; exonnum "2"; txlen "6020";
8	ENSEMBL114_rn	exon	114902734	114903037	0.10443194815968	-	.	gene_id "ENSRNOG00000042432"; transcript_id "ENSRNOG00000042432_tx_29"; exon_id "8_114902734_114903037_-"; exonnum "2"; txlen "5984";
8	ENSEMBL114_rn	exon	114902734	114903037	0.0926140838808061	-	.	gene_id "ENSRNOG00000042432"; transcript_id "ENSRNOG00000042432_tx_32"; exon_id "8_114902734_114903037_-"; exonnum "2"; txlen "1466";
8	ENSEMBL114_rn	exon	114902734	114903037	0.0824322752729999	-	.	gene_id "ENSRNOG00000042432"; transcript_id "ENSRNOG00000042432_tx_38"; exon_id "8_114902734_114903037_-"; exonnum "2"; txlen "2121";
8	ENSEMBL114_rn	exon	114902734	114903037	0.0103714094511532	-	.	gene_id "ENSRNOG00000042432"; transcript_id "ENSRNOG00000042432_tx_39"; exon_id "8_114902734_114903037_-"; exonnum "2"; txlen "6200";
8	ENSEMBL114_rn	exon	114902734	114903037	0.930678305459567	-	.	gene_id "ENSRNOG00000042432"; transcript_id "ENSRNOG00000042432_tx_6"; exon_id "8_114902734_114903037_-"; exonnum "2"; txlen "1383";
8	ensembl	start_codon	114902895	114902897	0	-	0	gene_id "ENSRNOG00000042432"; gene_version "3"; transcript_id "ENSRNOT00000046816"; transcript_version "5"; exon_number "2"; gene_name "Nek11"; gene_source "ensembl"; gene_biotype "protein_coding"; transcript_name "Nek11-201"; transcript_source "ensembl"; transcript_biotype "protein_coding"; tag "Ensembl_canonical";
8	ensembl	start_codon	114902895	114902897	0	-	0	gene_id "ENSRNOG00000042432"; gene_version "3"; transcript_id "ENSRNOT00000107138"; transcript_version "2"; exon_number "2"; gene_name "Nek11"; gene_source "ensembl"; gene_biotype "protein_coding"; transcript_name "Nek11-202"; transcript_source "ensembl"; transcript_biotype "protein_coding";
8	ensembl	five_prime_utr	114902898	114903037	0	-	.	gene_id "ENSRNOG00000042432"; gene_version "3"; transcript_id "ENSRNOT00000046816"; transcript_version "5"; gene_name "Nek11"; gene_source "ensembl"; gene_biotype "protein_coding"; transcript_name "Nek11-201"; transcript_source "ensembl"; transcript_biotype "protein_coding"; tag "Ensembl_canonical";
8	ensembl	five_prime_utr	114902898	114903037	0	-	.	gene_id "ENSRNOG00000042432"; gene_version "3"; transcript_id "ENSRNOT00000107138"; transcript_version "2"; gene_name "Nek11"; gene_source "ensembl"; gene_biotype "protein_coding"; transcript_name "Nek11-202"; transcript_source "ensembl"; transcript_biotype "protein_coding";
8	ensembl	exon	114905087	114905162	0	-	.	gene_id "ENSRNOG00000042432"; gene_version "3"; transcript_id "ENSRNOT00000046816"; transcript_version "5"; exon_number "1"; gene_name "Nek11"; gene_source "ensembl"; gene_biotype "protein_coding"; transcript_name "Nek11-201"; transcript_source "ensembl"; transcript_biotype "protein_coding"; exon_id "ENSRNOE00000796837"; exon_version "1"; tag "Ensembl_canonical";
8	ensembl	five_prime_utr	114905087	114905162	0	-	.	gene_id "ENSRNOG00000042432"; gene_version "3"; transcript_id "ENSRNOT00000046816"; transcript_version "5"; gene_name "Nek11"; gene_source "ensembl"; gene_biotype "protein_coding"; transcript_name "Nek11-201"; transcript_source "ensembl"; transcript_biotype "protein_coding"; tag "Ensembl_canonical";
8	ensembl	exon	114905087	114905162	0	-	.	gene_id "ENSRNOG00000042432"; gene_version "3"; transcript_id "ENSRNOT00000107138"; transcript_version "2"; exon_number "1"; gene_name "Nek11"; gene_source "ensembl"; gene_biotype "protein_coding"; transcript_name "Nek11-202"; transcript_source "ensembl"; transcript_biotype "protein_coding"; exon_id "ENSRNOE00000796837"; exon_version "1";
8	ensembl	five_prime_utr	114905087	114905162	0	-	.	gene_id "ENSRNOG00000042432"; gene_version "3"; transcript_id "ENSRNOT00000107138"; transcript_version "2"; gene_name "Nek11"; gene_source "ensembl"; gene_biotype "protein_coding"; transcript_name "Nek11-202"; transcript_source "ensembl"; transcript_biotype "protein_coding";
8	ENSEMBL114_rn	exon	114905087	114905162	0.325081012100791	-	.	gene_id "ENSRNOG00000042432"; transcript_id "ENSRNOG00000042432_tx_10"; exon_id "8_114905087_114905162_-"; exonnum "1"; txlen "1079";
8	ENSEMBL114_rn	exon	114905087	114905162	0.207683582566914	-	.	gene_id "ENSRNOG00000042432"; transcript_id "ENSRNOG00000042432_tx_12"; exon_id "8_114905087_114905162_-"; exonnum "1"; txlen "1256";
8	ENSEMBL114_rn	exon	114905087	114905162	0.207683582566914	-	.	gene_id "ENSRNOG00000042432"; transcript_id "ENSRNOG00000042432_tx_14"; exon_id "8_114905087_114905162_-"; exonnum "1"; txlen "952";
8	ENSEMBL114_rn	exon	114905087	114905162	0.194634613797043	-	.	gene_id "ENSRNOG00000042432"; transcript_id "ENSRNOG00000042432_tx_19"; exon_id "8_114905087_114905162_-"; exonnum "1"; txlen "5903";
8	ENSEMBL114_rn	exon	114905087	114905162	0.172598216699741	-	.	gene_id "ENSRNOG00000042432"; transcript_id "ENSRNOG00000042432_tx_22"; exon_id "8_114905087_114905162_-"; exonnum "1"; txlen "5599";
8	ENSEMBL114_rn	exon	114905087	114905162	0.170563721847662	-	.	gene_id "ENSRNOG00000042432"; transcript_id "ENSRNOG00000042432_tx_23"; exon_id "8_114905087_114905162_-"; exonnum "1"; txlen "5680";
8	ENSEMBL114_rn	exon	114905087	114905162	0.147687100109872	-	.	gene_id "ENSRNOG00000042432"; transcript_id "ENSRNOG00000042432_tx_24"; exon_id "8_114905087_114905162_-"; exonnum "1"; txlen "5939";
8	ENSEMBL114_rn	exon	114905087	114905162	0.144921258141242	-	.	gene_id "ENSRNOG00000042432"; transcript_id "ENSRNOG00000042432_tx_25"; exon_id "8_114905087_114905162_-"; exonnum "1"; txlen "1694";
8	ENSEMBL114_rn	exon	114905087	114905162	0.144921258141242	-	.	gene_id "ENSRNOG00000042432"; transcript_id "ENSRNOG00000042432_tx_26"; exon_id "8_114905087_114905162_-"; exonnum "1"; txlen "1775";
8	ENSEMBL114_rn	exon	114905087	114905162	0.124355856408933	-	.	gene_id "ENSRNOG00000042432"; transcript_id "ENSRNOG00000042432_tx_27"; exon_id "8_114905087_114905162_-"; exonnum "1"; txlen "6020";
8	ENSEMBL114_rn	exon	114905087	114905162	0.10443194815968	-	.	gene_id "ENSRNOG00000042432"; transcript_id "ENSRNOG00000042432_tx_29"; exon_id "8_114905087_114905162_-"; exonnum "1"; txlen "5984";
8	ENSEMBL114_rn	exon	114905087	114905162	0.0926140838808061	-	.	gene_id "ENSRNOG00000042432"; transcript_id "ENSRNOG00000042432_tx_32"; exon_id "8_114905087_114905162_-"; exonnum "1"; txlen "1466";
8	ENSEMBL114_rn	exon	114905087	114905162	0.0824322752729999	-	.	gene_id "ENSRNOG00000042432"; transcript_id "ENSRNOG00000042432_tx_38"; exon_id "8_114905087_114905162_-"; exonnum "1"; txlen "2121";
8	ENSEMBL114_rn	exon	114905087	114905162	0.0103714094511532	-	.	gene_id "ENSRNOG00000042432"; transcript_id "ENSRNOG00000042432_tx_39"; exon_id "8_114905087_114905162_-"; exonnum "1"; txlen "6200";
8	ENSEMBL114_rn	exon	114905087	114905162	0.930678305459567	-	.	gene_id "ENSRNOG00000042432"; transcript_id "ENSRNOG00000042432_tx_6"; exon_id "8_114905087_114905162_-"; exonnum "1"; txlen "1383";
8	ensembl	exon	114913415	114913885	0	-	.	gene_id "ENSRNOG00000013305"; gene_version "10"; transcript_id "ENSRNOT00000097914"; transcript_version "2"; exon_number "30"; gene_name "Atp2c1"; gene_source "ensembl"; gene_biotype "protein_coding"; transcript_name "Atp2c1-204"; transcript_source "ensembl"; transcript_biotype "protein_coding"; exon_id "ENSRNOE00000653849"; exon_version "1";
8	ensembl	three_prime_utr	114913415	114913885	0	-	.	gene_id "ENSRNOG00000013305"; gene_version "10"; transcript_id "ENSRNOT00000097914"; transcript_version "2"; gene_name "Atp2c1"; gene_source "ensembl"; gene_biotype "protein_coding"; transcript_name "Atp2c1-204"; transcript_source "ensembl"; transcript_biotype "protein_coding";
8	ensembl	transcript	114913415	115010081	0	-	.	gene_id "ENSRNOG00000013305"; gene_version "10"; transcript_id "ENSRNOT00000097914"; transcript_version "2"; gene_name "Atp2c1"; gene_source "ensembl"; gene_biotype "protein_coding"; transcript_name "Atp2c1-204"; transcript_source "ensembl"; transcript_biotype "protein_coding";
8	ensembl	gene	114913415	115038826	0	-	.	gene_id "ENSRNOG00000013305"; gene_version "10"; gene_name "Atp2c1"; gene_source "ensembl"; gene_biotype "protein_coding";
8	sraer114_es	exon	114913614	114913889	0.416449021017766	-	.	gene_id "ENSRNOG00000013305"; transcript_id "ENSRNOG00000013305_tx_11"; exon_id "8_114913614_114913889_-"; exonnum "28"; txlen "3008";
8	sraer114_es	exon	114913614	114913889	0.41290578582166	-	.	gene_id "ENSRNOG00000013305"; transcript_id "ENSRNOG00000013305_tx_12"; exon_id "8_114913614_114913889_-"; exonnum "30"; txlen "3319";
8	sraer114_es	exon	114913614	114913889	0.400183604237624	-	.	gene_id "ENSRNOG00000013305"; transcript_id "ENSRNOG00000013305_tx_13"; exon_id "8_114913614_114913889_-"; exonnum "29"; txlen "3421";
8	sraer114_es	exon	114913614	114913889	0.904652367369652	-	.	gene_id "ENSRNOG00000013305"; transcript_id "ENSRNOG00000013305_tx_6"; exon_id "8_114913614_114913889_-"; exonnum "29"; txlen "3194";
8	ensembl	exon	114913841	114913885	0	-	.	gene_id "ENSRNOG00000013305"; gene_version "10"; transcript_id "ENSRNOT00000103991"; transcript_version "2"; exon_number "27"; gene_name "Atp2c1"; gene_source "ensembl"; gene_biotype "protein_coding"; transcript_name "Atp2c1-207"; transcript_source "ensembl"; transcript_biotype "protein_coding"; exon_id "ENSRNOE00000609558"; exon_version "1";
8	ensembl	CDS	114913841	114913885	0	-	0	gene_id "ENSRNOG00000013305"; gene_version "10"; transcript_id "ENSRNOT00000103991"; transcript_version "2"; exon_number "27"; gene_name "Atp2c1"; gene_source "ensembl"; gene_biotype "protein_coding"; transcript_name "Atp2c1-207"; transcript_source "ensembl"; transcript_biotype "protein_coding"; protein_id "ENSRNOP00000085864"; protein_version "1";
8	ensembl	transcript	114913841	115034598	0	-	.	gene_id "ENSRNOG00000013305"; gene_version "10"; transcript_id "ENSRNOT00000103991"; transcript_version "2"; gene_name "Atp2c1"; gene_source "ensembl"; gene_biotype "protein_coding"; transcript_name "Atp2c1-207"; transcript_source "ensembl"; transcript_biotype "protein_coding";
8	ensembl	stop_codon	114913848	114913850	0	-	0	gene_id "ENSRNOG00000013305"; gene_version "10"; transcript_id "ENSRNOT00000045087"; transcript_version "7"; exon_number "28"; gene_name "Atp2c1"; gene_source "ensembl"; gene_biotype "protein_coding"; transcript_name "Atp2c1-202"; transcript_source "ensembl"; transcript_biotype "protein_coding";
8	ensembl	exon	114913848	114913885	0	-	.	gene_id "ENSRNOG00000013305"; gene_version "10"; transcript_id "ENSRNOT00000045087"; transcript_version "7"; exon_number "28"; gene_name "Atp2c1"; gene_source "ensembl"; gene_biotype "protein_coding"; transcript_name "Atp2c1-202"; transcript_source "ensembl"; transcript_biotype "protein_coding"; exon_id "ENSRNOE00000628926"; exon_version "1";
8	ensembl	transcript	114913848	115010081	0	-	.	gene_id "ENSRNOG00000013305"; gene_version "10"; transcript_id "ENSRNOT00000045087"; transcript_version "7"; gene_name "Atp2c1"; gene_source "ensembl"; gene_biotype "protein_coding"; transcript_name "Atp2c1-202"; transcript_source "ensembl"; transcript_biotype "protein_coding";
8	ensembl	CDS	114913851	114913885	0	-	2	gene_id "ENSRNOG00000013305"; gene_version "10"; transcript_id "ENSRNOT00000045087"; transcript_version "7"; exon_number "28"; gene_name "Atp2c1"; gene_source "ensembl"; gene_biotype "protein_coding"; transcript_name "Atp2c1-202"; transcript_source "ensembl"; transcript_biotype "protein_coding"; protein_id "ENSRNOP00000045953"; protein_version "6";
8	ensembl	three_prime_utr	114917793	114917864	0	-	.	gene_id "ENSRNOG00000013305"; gene_version "10"; transcript_id "ENSRNOT00000097914"; transcript_version "2"; gene_name "Atp2c1"; gene_source "ensembl"; gene_biotype "protein_coding"; transcript_name "Atp2c1-204"; transcript_source "ensembl"; transcript_biotype "protein_coding";
8	ensembl	exon	114917793	114917882	0	-	.	gene_id "ENSRNOG00000013305"; gene_version "10"; transcript_id "ENSRNOT00000097914"; transcript_version "2"; exon_number "29"; gene_name "Atp2c1"; gene_source "ensembl"; gene_biotype "protein_coding"; transcript_name "Atp2c1-204"; transcript_source "ensembl"; transcript_biotype "protein_coding"; exon_id "ENSRNOE00000609676"; exon_version "1";
8	ENSEMBL114_rn	exon	114917793	114917882	0.416449021017766	-	.	gene_id "ENSRNOG00000013305"; transcript_id "ENSRNOG00000013305_tx_11"; exon_id "8_114917793_114917882_-"; exonnum "27"; txlen "3008";
8	ENSEMBL114_rn	exon	114917793	114917882	0.41290578582166	-	.	gene_id "ENSRNOG00000013305"; transcript_id "ENSRNOG00000013305_tx_12"; exon_id "8_114917793_114917882_-"; exonnum "29"; txlen "3319";
8	ENSEMBL114_rn	exon	114917793	114917882	0.400183604237624	-	.	gene_id "ENSRNOG00000013305"; transcript_id "ENSRNOG00000013305_tx_13"; exon_id "8_114917793_114917882_-"; exonnum "28"; txlen "3421";
8	ENSEMBL114_rn	exon	114917793	114917882	0.904652367369652	-	.	gene_id "ENSRNOG00000013305"; transcript_id "ENSRNOG00000013305_tx_6"; exon_id "8_114917793_114917882_-"; exonnum "28"; txlen "3194";
8	ensembl	stop_codon	114917865	114917867	0	-	0	gene_id "ENSRNOG00000013305"; gene_version "10"; transcript_id "ENSRNOT00000097914"; transcript_version "2"; exon_number "29"; gene_name "Atp2c1"; gene_source "ensembl"; gene_biotype "protein_coding"; transcript_name "Atp2c1-204"; transcript_source "ensembl"; transcript_biotype "protein_coding";
8	ensembl	CDS	114917868	114917882	0	-	0	gene_id "ENSRNOG00000013305"; gene_version "10"; transcript_id "ENSRNOT00000097914"; transcript_version "2"; exon_number "29"; gene_name "Atp2c1"; gene_source "ensembl"; gene_biotype "protein_coding"; transcript_name "Atp2c1-204"; transcript_source "ensembl"; transcript_biotype "protein_coding"; protein_id "ENSRNOP00000088420"; protein_version "1";
8	ensembl	three_prime_utr	114922335	114924021	0	-	.	gene_id "ENSRNOG00000013305"; gene_version "10"; transcript_id "ENSRNOT00000112729"; transcript_version "2"; gene_name "Atp2c1"; gene_source "ensembl"; gene_biotype "protein_coding"; transcript_name "Atp2c1-208"; transcript_source "ensembl"; transcript_biotype "protein_coding";
8	ensembl	three_prime_utr	114922335	114924021	0	-	.	gene_id "ENSRNOG00000013305"; gene_version "10"; transcript_id "ENSRNOT00000099084"; transcript_version "2"; gene_name "Atp2c1"; gene_source "ensembl"; gene_biotype "protein_coding"; transcript_name "Atp2c1-205"; transcript_source "ensembl"; transcript_biotype "protein_coding";
8	ensembl	three_prime_utr	114922335	114924021	0	-	.	gene_id "ENSRNOG00000013305"; gene_version "10"; transcript_id "ENSRNOT00000095638"; transcript_version "2"; gene_name "Atp2c1"; gene_source "ensembl"; gene_biotype "protein_coding"; transcript_name "Atp2c1-203"; transcript_source "ensembl"; transcript_biotype "protein_coding";
8	ensembl	three_prime_utr	114922335	114924021	0	-	.	gene_id "ENSRNOG00000013305"; gene_version "10"; transcript_id "ENSRNOT00000102340"; transcript_version "2"; gene_name "Atp2c1"; gene_source "ensembl"; gene_biotype "protein_coding"; transcript_name "Atp2c1-206"; transcript_source "ensembl"; transcript_biotype "protein_coding"; tag "Ensembl_canonical";
8	ensembl	three_prime_utr	114922335	114924021	0	-	.	gene_id "ENSRNOG00000013305"; gene_version "10"; transcript_id "ENSRNOT00000163050"; transcript_version "1"; gene_name "Atp2c1"; gene_source "ensembl"; gene_biotype "protein_coding"; transcript_name "Atp2c1-210"; transcript_source "ensembl"; transcript_biotype "protein_coding";
8	ensembl	exon	114922335	114924152	0	-	.	gene_id "ENSRNOG00000013305"; gene_version "10"; transcript_id "ENSRNOT00000112729"; transcript_version "2"; exon_number "27"; gene_name "Atp2c1"; gene_source "ensembl"; gene_biotype "protein_coding"; transcript_name "Atp2c1-208"; transcript_source "ensembl"; transcript_biotype "protein_coding"; exon_id "ENSRNOE00000632201"; exon_version "1";
8	ensembl	exon	114922335	114924152	0	-	.	gene_id "ENSRNOG00000013305"; gene_version "10"; transcript_id "ENSRNOT00000099084"; transcript_version "2"; exon_number "29"; gene_name "Atp2c1"; gene_source "ensembl"; gene_biotype "protein_coding"; transcript_name "Atp2c1-205"; transcript_source "ensembl"; transcript_biotype "protein_coding"; exon_id "ENSRNOE00000632201"; exon_version "1";
8	ensembl	exon	114922335	114924152	0	-	.	gene_id "ENSRNOG00000013305"; gene_version "10"; transcript_id "ENSRNOT00000095638"; transcript_version "2"; exon_number "28"; gene_name "Atp2c1"; gene_source "ensembl"; gene_biotype "protein_coding"; transcript_name "Atp2c1-203"; transcript_source "ensembl"; transcript_biotype "protein_coding"; exon_id "ENSRNOE00000632201"; exon_version "1";
8	ensembl	exon	114922335	114924152	0	-	.	gene_id "ENSRNOG00000013305"; gene_version "10"; transcript_id "ENSRNOT00000102340"; transcript_version "2"; exon_number "27"; gene_name "Atp2c1"; gene_source "ensembl"; gene_biotype "protein_coding"; transcript_name "Atp2c1-206"; transcript_source "ensembl"; transcript_biotype "protein_coding"; exon_id "ENSRNOE00000632201"; exon_version "1"; tag "Ensembl_canonical";
8	ensembl	exon	114922335	114924152	0	-	.	gene_id "ENSRNOG00000013305"; gene_version "10"; transcript_id "ENSRNOT00000163050"; transcript_version "1"; exon_number "27"; gene_name "Atp2c1"; gene_source "ensembl"; gene_biotype "protein_coding"; transcript_name "Atp2c1-210"; transcript_source "ensembl"; transcript_biotype "protein_coding"; exon_id "ENSRNOE00000632201"; exon_version "1";
8	ensembl	transcript	114922335	114988830	0	-	.	gene_id "ENSRNOG00000013305"; gene_version "10"; transcript_id "ENSRNOT00000112729"; transcript_version "2"; gene_name "Atp2c1"; gene_source "ensembl"; gene_biotype "protein_coding"; transcript_name "Atp2c1-208"; transcript_source "ensembl"; transcript_biotype "protein_coding";
8	ensembl	transcript	114922335	115009813	0	-	.	gene_id "ENSRNOG00000013305"; gene_version "10"; transcript_id "ENSRNOT00000099084"; transcript_version "2"; gene_name "Atp2c1"; gene_source "ensembl"; gene_biotype "protein_coding"; transcript_name "Atp2c1-205"; transcript_source "ensembl"; transcript_biotype "protein_coding";
8	ensembl	transcript	114922335	115010081	0	-	.	gene_id "ENSRNOG00000013305"; gene_version "10"; transcript_id "ENSRNOT00000095638"; transcript_version "2"; gene_name "Atp2c1"; gene_source "ensembl"; gene_biotype "protein_coding"; transcript_name "Atp2c1-203"; transcript_source "ensembl"; transcript_biotype "protein_coding";
8	ensembl	transcript	114922335	115034598	0	-	.	gene_id "ENSRNOG00000013305"; gene_version "10"; transcript_id "ENSRNOT00000102340"; transcript_version "2"; gene_name "Atp2c1"; gene_source "ensembl"; gene_biotype "protein_coding"; transcript_name "Atp2c1-206"; transcript_source "ensembl"; transcript_biotype "protein_coding"; tag "Ensembl_canonical";
8	ensembl	transcript	114922335	115038826	0	-	.	gene_id "ENSRNOG00000013305"; gene_version "10"; transcript_id "ENSRNOT00000163050"; transcript_version "1"; gene_name "Atp2c1"; gene_source "ensembl"; gene_biotype "protein_coding"; transcript_name "Atp2c1-210"; transcript_source "ensembl"; transcript_biotype "protein_coding";
8	ensembl	stop_codon	114924022	114924024	0	-	0	gene_id "ENSRNOG00000013305"; gene_version "10"; transcript_id "ENSRNOT00000018175"; transcript_version "10"; exon_number "26"; gene_name "Atp2c1"; gene_source "ensembl"; gene_biotype "protein_coding"; transcript_name "Atp2c1-201"; transcript_source "ensembl"; transcript_biotype "protein_coding";
8	ensembl	stop_codon	114924022	114924024	0	-	0	gene_id "ENSRNOG00000013305"; gene_version "10"; transcript_id "ENSRNOT00000112729"; transcript_version "2"; exon_number "27"; gene_name "Atp2c1"; gene_source "ensembl"; gene_biotype "protein_coding"; transcript_name "Atp2c1-208"; transcript_source "ensembl"; transcript_biotype "protein_coding";
8	ensembl	stop_codon	114924022	114924024	0	-	0	gene_id "ENSRNOG00000013305"; gene_version "10"; transcript_id "ENSRNOT00000119741"; transcript_version "2"; exon_number "27"; gene_name "Atp2c1"; gene_source "ensembl"; gene_biotype "protein_coding"; transcript_name "Atp2c1-209"; transcript_source "ensembl"; transcript_biotype "protein_coding";
8	ensembl	stop_codon	114924022	114924024	0	-	0	gene_id "ENSRNOG00000013305"; gene_version "10"; transcript_id "ENSRNOT00000099084"; transcript_version "2"; exon_number "29"; gene_name "Atp2c1"; gene_source "ensembl"; gene_biotype "protein_coding"; transcript_name "Atp2c1-205"; transcript_source "ensembl"; transcript_biotype "protein_coding";
8	ensembl	stop_codon	114924022	114924024	0	-	0	gene_id "ENSRNOG00000013305"; gene_version "10"; transcript_id "ENSRNOT00000095638"; transcript_version "2"; exon_number "28"; gene_name "Atp2c1"; gene_source "ensembl"; gene_biotype "protein_coding"; transcript_name "Atp2c1-203"; transcript_source "ensembl"; transcript_biotype "protein_coding";
8	ensembl	stop_codon	114924022	114924024	0	-	0	gene_id "ENSRNOG00000013305"; gene_version "10"; transcript_id "ENSRNOT00000102340"; transcript_version "2"; exon_number "27"; gene_name "Atp2c1"; gene_source "ensembl"; gene_biotype "protein_coding"; transcript_name "Atp2c1-206"; transcript_source "ensembl"; transcript_biotype "protein_coding"; tag "Ensembl_canonical";
8	ensembl	stop_codon	114924022	114924024	0	-	0	gene_id "ENSRNOG00000013305"; gene_version "10"; transcript_id "ENSRNOT00000163050"; transcript_version "1"; exon_number "27"; gene_name "Atp2c1"; gene_source "ensembl"; gene_biotype "protein_coding"; transcript_name "Atp2c1-210"; transcript_source "ensembl"; transcript_biotype "protein_coding";
8	ensembl	exon	114924022	114924152	0	-	.	gene_id "ENSRNOG00000013305"; gene_version "10"; transcript_id "ENSRNOT00000018175"; transcript_version "10"; exon_number "26"; gene_name "Atp2c1"; gene_source "ensembl"; gene_biotype "protein_coding"; transcript_name "Atp2c1-201"; transcript_source "ensembl"; transcript_biotype "protein_coding"; exon_id "ENSRNOE00000337203"; exon_version "2";
8	ensembl	exon	114924022	114924152	0	-	.	gene_id "ENSRNOG00000013305"; gene_version "10"; transcript_id "ENSRNOT00000119741"; transcript_version "2"; exon_number "27"; gene_name "Atp2c1"; gene_source "ensembl"; gene_biotype "protein_coding"; transcript_name "Atp2c1-209"; transcript_source "ensembl"; transcript_biotype "protein_coding"; exon_id "ENSRNOE00000337203"; exon_version "2";
8	ensembl	transcript	114924022	114983768	0	-	.	gene_id "ENSRNOG00000013305"; gene_version "10"; transcript_id "ENSRNOT00000018175"; transcript_version "10"; gene_name "Atp2c1"; gene_source "ensembl"; gene_biotype "protein_coding"; transcript_name "Atp2c1-201"; transcript_source "ensembl"; transcript_biotype "protein_coding";
8	ensembl	transcript	114924022	115010081	0	-	.	gene_id "ENSRNOG00000013305"; gene_version "10"; transcript_id "ENSRNOT00000119741"; transcript_version "2"; gene_name "Atp2c1"; gene_source "ensembl"; gene_biotype "protein_coding"; transcript_name "Atp2c1-209"; transcript_source "ensembl"; transcript_biotype "protein_coding";
8	ensembl	CDS	114924025	114924152	0	-	2	gene_id "ENSRNOG00000013305"; gene_version "10"; transcript_id "ENSRNOT00000018175"; transcript_version "10"; exon_number "26"; gene_name "Atp2c1"; gene_source "ensembl"; gene_biotype "protein_coding"; transcript_name "Atp2c1-201"; transcript_source "ensembl"; transcript_biotype "protein_coding"; protein_id "ENSRNOP00000018175"; protein_version "8";
8	ensembl	CDS	114924025	114924152	0	-	2	gene_id "ENSRNOG00000013305"; gene_version "10"; transcript_id "ENSRNOT00000112729"; transcript_version "2"; exon_number "27"; gene_name "Atp2c1"; gene_source "ensembl"; gene_biotype "protein_coding"; transcript_name "Atp2c1-208"; transcript_source "ensembl"; transcript_biotype "protein_coding"; protein_id "ENSRNOP00000089204"; protein_version "2";
8	ensembl	CDS	114924025	114924152	0	-	2	gene_id "ENSRNOG00000013305"; gene_version "10"; transcript_id "ENSRNOT00000119741"; transcript_version "2"; exon_number "27"; gene_name "Atp2c1"; gene_source "ensembl"; gene_biotype "protein_coding"; transcript_name "Atp2c1-209"; transcript_source "ensembl"; transcript_biotype "protein_coding"; protein_id "ENSRNOP00000097217"; protein_version "2";
8	ensembl	CDS	114924025	114924152	0	-	2	gene_id "ENSRNOG00000013305"; gene_version "10"; transcript_id "ENSRNOT00000099084"; transcript_version "2"; exon_number "29"; gene_name "Atp2c1"; gene_source "ensembl"; gene_biotype "protein_coding"; transcript_name "Atp2c1-205"; transcript_source "ensembl"; transcript_biotype "protein_coding"; protein_id "ENSRNOP00000076661"; protein_version "1";
8	ensembl	CDS	114924025	114924152	0	-	2	gene_id "ENSRNOG00000013305"; gene_version "10"; transcript_id "ENSRNOT00000095638"; transcript_version "2"; exon_number "28"; gene_name "Atp2c1"; gene_source "ensembl"; gene_biotype "protein_coding"; transcript_name "Atp2c1-203"; transcript_source "ensembl"; transcript_biotype "protein_coding"; protein_id "ENSRNOP00000096296"; protein_version "1";
8	ensembl	CDS	114924025	114924152	0	-	2	gene_id "ENSRNOG00000013305"; gene_version "10"; transcript_id "ENSRNOT00000102340"; transcript_version "2"; exon_number "27"; gene_name "Atp2c1"; gene_source "ensembl"; gene_biotype "protein_coding"; transcript_name "Atp2c1-206"; transcript_source "ensembl"; transcript_biotype "protein_coding"; protein_id "ENSRNOP00000083761"; protein_version "1"; tag "Ensembl_canonical";
8	ensembl	CDS	114924025	114924152	0	-	2	gene_id "ENSRNOG00000013305"; gene_version "10"; transcript_id "ENSRNOT00000163050"; transcript_version "1"; exon_number "27"; gene_name "Atp2c1"; gene_source "ensembl"; gene_biotype "protein_coding"; transcript_name "Atp2c1-210"; transcript_source "ensembl"; transcript_biotype "protein_coding"; protein_id "ENSRNOP00000104161"; protein_version "1";
8	ensembl	exon	114924028	114924152	0	-	.	gene_id "ENSRNOG00000013305"; gene_version "10"; transcript_id "ENSRNOT00000097914"; transcript_version "2"; exon_number "28"; gene_name "Atp2c1"; gene_source "ensembl"; gene_biotype "protein_coding"; transcript_name "Atp2c1-204"; transcript_source "ensembl"; transcript_biotype "protein_coding"; exon_id "ENSRNOE00000636016"; exon_version "1";
8	ensembl	CDS	114924028	114924152	0	-	2	gene_id "ENSRNOG00000013305"; gene_version "10"; transcript_id "ENSRNOT00000097914"; transcript_version "2"; exon_number "28"; gene_name "Atp2c1"; gene_source "ensembl"; gene_biotype "protein_coding"; transcript_name "Atp2c1-204"; transcript_source "ensembl"; transcript_biotype "protein_coding"; protein_id "ENSRNOP00000088420"; protein_version "1";
8	ensembl	exon	114924028	114924152	0	-	.	gene_id "ENSRNOG00000013305"; gene_version "10"; transcript_id "ENSRNOT00000103991"; transcript_version "2"; exon_number "26"; gene_name "Atp2c1"; gene_source "ensembl"; gene_biotype "protein_coding"; transcript_name "Atp2c1-207"; transcript_source "ensembl"; transcript_biotype "protein_coding"; exon_id "ENSRNOE00000636016"; exon_version "1";
8	ensembl	CDS	114924028	114924152	0	-	2	gene_id "ENSRNOG00000013305"; gene_version "10"; transcript_id "ENSRNOT00000103991"; transcript_version "2"; exon_number "26"; gene_name "Atp2c1"; gene_source "ensembl"; gene_biotype "protein_coding"; transcript_name "Atp2c1-207"; transcript_source "ensembl"; transcript_biotype "protein_coding"; protein_id "ENSRNOP00000085864"; protein_version "1";
8	ENSEMBL114_rn	exon	114924028	114924152	0.41290578582166	-	.	gene_id "ENSRNOG00000013305"; transcript_id "ENSRNOG00000013305_tx_12"; exon_id "8_114924028_114924152_-"; exonnum "28"; txlen "3319";
8	ENSEMBL114_rn	exon	114924028	114924152	0.400183604237624	-	.	gene_id "ENSRNOG00000013305"; transcript_id "ENSRNOG00000013305_tx_13"; exon_id "8_114924028_114924152_-"; exonnum "27"; txlen "3421";
8	ENSEMBL114_rn	exon	114924028	114924152	0.214742553510189	-	.	gene_id "ENSRNOG00000013305"; transcript_id "ENSRNOG00000013305_tx_15"; exon_id "8_114924028_114924152_-"; exonnum "28"; txlen "2999";
8	ENSEMBL114_rn	exon	114924028	114924152	0.70451502771762	-	.	gene_id "ENSRNOG00000013305"; transcript_id "ENSRNOG00000013305_tx_8"; exon_id "8_114924028_114924152_-"; exonnum "27"; txlen "2827";
8	ensembl	exon	114925728	114925869	0	-	.	gene_id "ENSRNOG00000013305"; gene_version "10"; transcript_id "ENSRNOT00000112729"; transcript_version "2"; exon_number "26"; gene_name "Atp2c1"; gene_source "ensembl"; gene_biotype "protein_coding"; transcript_name "Atp2c1-208"; transcript_source "ensembl"; transcript_biotype "protein_coding"; exon_id "ENSRNOE00000129550"; exon_version "3";
8	ensembl	CDS	114925728	114925869	0	-	0	gene_id "ENSRNOG00000013305"; gene_version "10"; transcript_id "ENSRNOT00000112729"; transcript_version "2"; exon_number "26"; gene_name "Atp2c1"; gene_source "ensembl"; gene_biotype "protein_coding"; transcript_name "Atp2c1-208"; transcript_source "ensembl"; transcript_biotype "protein_coding"; protein_id "ENSRNOP00000089204"; protein_version "2";
8	ensembl	exon	114925728	114925869	0	-	.	gene_id "ENSRNOG00000013305"; gene_version "10"; transcript_id "ENSRNOT00000099084"; transcript_version "2"; exon_number "28"; gene_name "Atp2c1"; gene_source "ensembl"; gene_biotype "protein_coding"; transcript_name "Atp2c1-205"; transcript_source "ensembl"; transcript_biotype "protein_coding"; exon_id "ENSRNOE00000129550"; exon_version "3";
8	ensembl	CDS	114925728	114925869	0	-	0	gene_id "ENSRNOG00000013305"; gene_version "10"; transcript_id "ENSRNOT00000099084"; transcript_version "2"; exon_number "28"; gene_name "Atp2c1"; gene_source "ensembl"; gene_biotype "protein_coding"; transcript_name "Atp2c1-205"; transcript_source "ensembl"; transcript_biotype "protein_coding"; protein_id "ENSRNOP00000076661"; protein_version "1";
8	ensembl	exon	114925728	114925869	0	-	.	gene_id "ENSRNOG00000013305"; gene_version "10"; transcript_id "ENSRNOT00000095638"; transcript_version "2"; exon_number "27"; gene_name "Atp2c1"; gene_source "ensembl"; gene_biotype "protein_coding"; transcript_name "Atp2c1-203"; transcript_source "ensembl"; transcript_biotype "protein_coding"; exon_id "ENSRNOE00000129550"; exon_version "3";
8	ensembl	CDS	114925728	114925869	0	-	0	gene_id "ENSRNOG00000013305"; gene_version "10"; transcript_id "ENSRNOT00000095638"; transcript_version "2"; exon_number "27"; gene_name "Atp2c1"; gene_source "ensembl"; gene_biotype "protein_coding"; transcript_name "Atp2c1-203"; transcript_source "ensembl"; transcript_biotype "protein_coding"; protein_id "ENSRNOP00000096296"; protein_version "1";
8	ensembl	exon	114925728	114925869	0	-	.	gene_id "ENSRNOG00000013305"; gene_version "10"; transcript_id "ENSRNOT00000045087"; transcript_version "7"; exon_number "27"; gene_name "Atp2c1"; gene_source "ensembl"; gene_biotype "protein_coding"; transcript_name "Atp2c1-202"; transcript_source "ensembl"; transcript_biotype "protein_coding"; exon_id "ENSRNOE00000129550"; exon_version "3";
8	ensembl	CDS	114925728	114925869	0	-	0	gene_id "ENSRNOG00000013305"; gene_version "10"; transcript_id "ENSRNOT00000045087"; transcript_version "7"; exon_number "27"; gene_name "Atp2c1"; gene_source "ensembl"; gene_biotype "protein_coding"; transcript_name "Atp2c1-202"; transcript_source "ensembl"; transcript_biotype "protein_coding"; protein_id "ENSRNOP00000045953"; protein_version "6";
8	ensembl	exon	114925728	114925869	0	-	.	gene_id "ENSRNOG00000013305"; gene_version "10"; transcript_id "ENSRNOT00000097914"; transcript_version "2"; exon_number "27"; gene_name "Atp2c1"; gene_source "ensembl"; gene_biotype "protein_coding"; transcript_name "Atp2c1-204"; transcript_source "ensembl"; transcript_biotype "protein_coding"; exon_id "ENSRNOE00000129550"; exon_version "3";
8	ensembl	CDS	114925728	114925869	0	-	0	gene_id "ENSRNOG00000013305"; gene_version "10"; transcript_id "ENSRNOT00000097914"; transcript_version "2"; exon_number "27"; gene_name "Atp2c1"; gene_source "ensembl"; gene_biotype "protein_coding"; transcript_name "Atp2c1-204"; transcript_source "ensembl"; transcript_biotype "protein_coding"; protein_id "ENSRNOP00000088420"; protein_version "1";
8	ensembl	exon	114925728	114925869	0	-	.	gene_id "ENSRNOG00000013305"; gene_version "10"; transcript_id "ENSRNOT00000102340"; transcript_version "2"; exon_number "26"; gene_name "Atp2c1"; gene_source "ensembl"; gene_biotype "protein_coding"; transcript_name "Atp2c1-206"; transcript_source "ensembl"; transcript_biotype "protein_coding"; exon_id "ENSRNOE00000129550"; exon_version "3"; tag "Ensembl_canonical";
8	ensembl	CDS	114925728	114925869	0	-	0	gene_id "ENSRNOG00000013305"; gene_version "10"; transcript_id "ENSRNOT00000102340"; transcript_version "2"; exon_number "26"; gene_name "Atp2c1"; gene_source "ensembl"; gene_biotype "protein_coding"; transcript_name "Atp2c1-206"; transcript_source "ensembl"; transcript_biotype "protein_coding"; protein_id "ENSRNOP00000083761"; protein_version "1"; tag "Ensembl_canonical";
8	ensembl	exon	114925728	114925869	0	-	.	gene_id "ENSRNOG00000013305"; gene_version "10"; transcript_id "ENSRNOT00000163050"; transcript_version "1"; exon_number "26"; gene_name "Atp2c1"; gene_source "ensembl"; gene_biotype "protein_coding"; transcript_name "Atp2c1-210"; transcript_source "ensembl"; transcript_biotype "protein_coding"; exon_id "ENSRNOE00000129550"; exon_version "3";
8	ensembl	CDS	114925728	114925869	0	-	0	gene_id "ENSRNOG00000013305"; gene_version "10"; transcript_id "ENSRNOT00000163050"; transcript_version "1"; exon_number "26"; gene_name "Atp2c1"; gene_source "ensembl"; gene_biotype "protein_coding"; transcript_name "Atp2c1-210"; transcript_source "ensembl"; transcript_biotype "protein_coding"; protein_id "ENSRNOP00000104161"; protein_version "1";
8	ensembl	exon	114925728	114925869	0	-	.	gene_id "ENSRNOG00000013305"; gene_version "10"; transcript_id "ENSRNOT00000103991"; transcript_version "2"; exon_number "25"; gene_name "Atp2c1"; gene_source "ensembl"; gene_biotype "protein_coding"; transcript_name "Atp2c1-207"; transcript_source "ensembl"; transcript_biotype "protein_coding"; exon_id "ENSRNOE00000129550"; exon_version "3";
8	ensembl	CDS	114925728	114925869	0	-	0	gene_id "ENSRNOG00000013305"; gene_version "10"; transcript_id "ENSRNOT00000103991"; transcript_version "2"; exon_number "25"; gene_name "Atp2c1"; gene_source "ensembl"; gene_biotype "protein_coding"; transcript_name "Atp2c1-207"; transcript_source "ensembl"; transcript_biotype "protein_coding"; protein_id "ENSRNOP00000085864"; protein_version "1";
8	ENSEMBL114_rn	exon	114925728	114925869	0.416449021017766	-	.	gene_id "ENSRNOG00000013305"; transcript_id "ENSRNOG00000013305_tx_11"; exon_id "8_114925728_114925869_-"; exonnum "26"; txlen "3008";
8	ENSEMBL114_rn	exon	114925728	114925869	0.41290578582166	-	.	gene_id "ENSRNOG00000013305"; transcript_id "ENSRNOG00000013305_tx_12"; exon_id "8_114925728_114925869_-"; exonnum "27"; txlen "3319";
8	ENSEMBL114_rn	exon	114925728	114925869	0.400183604237624	-	.	gene_id "ENSRNOG00000013305"; transcript_id "ENSRNOG00000013305_tx_13"; exon_id "8_114925728_114925869_-"; exonnum "26"; txlen "3421";
8	ENSEMBL114_rn	exon	114925728	114925869	0.214742553510189	-	.	gene_id "ENSRNOG00000013305"; transcript_id "ENSRNOG00000013305_tx_15"; exon_id "8_114925728_114925869_-"; exonnum "27"; txlen "2999";
8	ENSEMBL114_rn	exon	114925728	114925869	0.904652367369652	-	.	gene_id "ENSRNOG00000013305"; transcript_id "ENSRNOG00000013305_tx_6"; exon_id "8_114925728_114925869_-"; exonnum "27"; txlen "3194";
8	ENSEMBL114_rn	exon	114925728	114925869	0.70451502771762	-	.	gene_id "ENSRNOG00000013305"; transcript_id "ENSRNOG00000013305_tx_8"; exon_id "8_114925728_114925869_-"; exonnum "26"; txlen "2827";
8	ensembl	exon	114925737	114925869	0	-	.	gene_id "ENSRNOG00000013305"; gene_version "10"; transcript_id "ENSRNOT00000018175"; transcript_version "10"; exon_number "25"; gene_name "Atp2c1"; gene_source "ensembl"; gene_biotype "protein_coding"; transcript_name "Atp2c1-201"; transcript_source "ensembl"; transcript_biotype "protein_coding"; exon_id "ENSRNOE00000560034"; exon_version "2";
8	ensembl	CDS	114925737	114925869	0	-	0	gene_id "ENSRNOG00000013305"; gene_version "10"; transcript_id "ENSRNOT00000018175"; transcript_version "10"; exon_number "25"; gene_name "Atp2c1"; gene_source "ensembl"; gene_biotype "protein_coding"; transcript_name "Atp2c1-201"; transcript_source "ensembl"; transcript_biotype "protein_coding"; protein_id "ENSRNOP00000018175"; protein_version "8";
8	ensembl	exon	114925737	114925869	0	-	.	gene_id "ENSRNOG00000013305"; gene_version "10"; transcript_id "ENSRNOT00000119741"; transcript_version "2"; exon_number "26"; gene_name "Atp2c1"; gene_source "ensembl"; gene_biotype "protein_coding"; transcript_name "Atp2c1-209"; transcript_source "ensembl"; transcript_biotype "protein_coding"; exon_id "ENSRNOE00000560034"; exon_version "2";
8	ensembl	CDS	114925737	114925869	0	-	0	gene_id "ENSRNOG00000013305"; gene_version "10"; transcript_id "ENSRNOT00000119741"; transcript_version "2"; exon_number "26"; gene_name "Atp2c1"; gene_source "ensembl"; gene_biotype "protein_coding"; transcript_name "Atp2c1-209"; transcript_source "ensembl"; transcript_biotype "protein_coding"; protein_id "ENSRNOP00000097217"; protein_version "2";
8	ensembl	exon	114928563	114928658	0	-	.	gene_id "ENSRNOG00000013305"; gene_version "10"; transcript_id "ENSRNOT00000018175"; transcript_version "10"; exon_number "24"; gene_name "Atp2c1"; gene_source "ensembl"; gene_biotype "protein_coding"; transcript_name "Atp2c1-201"; transcript_source "ensembl"; transcript_biotype "protein_coding"; exon_id "ENSRNOE00000129463"; exon_version "1";
8	ensembl	CDS	114928563	114928658	0	-	0	gene_id "ENSRNOG00000013305"; gene_version "10"; transcript_id "ENSRNOT00000018175"; transcript_version "10"; exon_number "24"; gene_name "Atp2c1"; gene_source "ensembl"; gene_biotype "protein_coding"; transcript_name "Atp2c1-201"; transcript_source "ensembl"; transcript_biotype "protein_coding"; protein_id "ENSRNOP00000018175"; protein_version "8";
8	ensembl	exon	114928563	114928658	0	-	.	gene_id "ENSRNOG00000013305"; gene_version "10"; transcript_id "ENSRNOT00000112729"; transcript_version "2"; exon_number "25"; gene_name "Atp2c1"; gene_source "ensembl"; gene_biotype "protein_coding"; transcript_name "Atp2c1-208"; transcript_source "ensembl"; transcript_biotype "protein_coding"; exon_id "ENSRNOE00000129463"; exon_version "1";
8	ensembl	CDS	114928563	114928658	0	-	0	gene_id "ENSRNOG00000013305"; gene_version "10"; transcript_id "ENSRNOT00000112729"; transcript_version "2"; exon_number "25"; gene_name "Atp2c1"; gene_source "ensembl"; gene_biotype "protein_coding"; transcript_name "Atp2c1-208"; transcript_source "ensembl"; transcript_biotype "protein_coding"; protein_id "ENSRNOP00000089204"; protein_version "2";
8	ensembl	exon	114928563	114928658	0	-	.	gene_id "ENSRNOG00000013305"; gene_version "10"; transcript_id "ENSRNOT00000119741"; transcript_version "2"; exon_number "25"; gene_name "Atp2c1"; gene_source "ensembl"; gene_biotype "protein_coding"; transcript_name "Atp2c1-209"; transcript_source "ensembl"; transcript_biotype "protein_coding"; exon_id "ENSRNOE00000129463"; exon_version "1";
8	ensembl	CDS	114928563	114928658	0	-	0	gene_id "ENSRNOG00000013305"; gene_version "10"; transcript_id "ENSRNOT00000119741"; transcript_version "2"; exon_number "25"; gene_name "Atp2c1"; gene_source "ensembl"; gene_biotype "protein_coding"; transcript_name "Atp2c1-209"; transcript_source "ensembl"; transcript_biotype "protein_coding"; protein_id "ENSRNOP00000097217"; protein_version "2";
8	ensembl	exon	114928563	114928658	0	-	.	gene_id "ENSRNOG00000013305"; gene_version "10"; transcript_id "ENSRNOT00000099084"; transcript_version "2"; exon_number "27"; gene_name "Atp2c1"; gene_source "ensembl"; gene_biotype "protein_coding"; transcript_name "Atp2c1-205"; transcript_source "ensembl"; transcript_biotype "protein_coding"; exon_id "ENSRNOE00000129463"; exon_version "1";
8	ensembl	CDS	114928563	114928658	0	-	0	gene_id "ENSRNOG00000013305"; gene_version "10"; transcript_id "ENSRNOT00000099084"; transcript_version "2"; exon_number "27"; gene_name "Atp2c1"; gene_source "ensembl"; gene_biotype "protein_coding"; transcript_name "Atp2c1-205"; transcript_source "ensembl"; transcript_biotype "protein_coding"; protein_id "ENSRNOP00000076661"; protein_version "1";
8	ensembl	exon	114928563	114928658	0	-	.	gene_id "ENSRNOG00000013305"; gene_version "10"; transcript_id "ENSRNOT00000095638"; transcript_version "2"; exon_number "26"; gene_name "Atp2c1"; gene_source "ensembl"; gene_biotype "protein_coding"; transcript_name "Atp2c1-203"; transcript_source "ensembl"; transcript_biotype "protein_coding"; exon_id "ENSRNOE00000129463"; exon_version "1";
8	ensembl	CDS	114928563	114928658	0	-	0	gene_id "ENSRNOG00000013305"; gene_version "10"; transcript_id "ENSRNOT00000095638"; transcript_version "2"; exon_number "26"; gene_name "Atp2c1"; gene_source "ensembl"; gene_biotype "protein_coding"; transcript_name "Atp2c1-203"; transcript_source "ensembl"; transcript_biotype "protein_coding"; protein_id "ENSRNOP00000096296"; protein_version "1";
8	ensembl	exon	114928563	114928658	0	-	.	gene_id "ENSRNOG00000013305"; gene_version "10"; transcript_id "ENSRNOT00000045087"; transcript_version "7"; exon_number "26"; gene_name "Atp2c1"; gene_source "ensembl"; gene_biotype "protein_coding"; transcript_name "Atp2c1-202"; transcript_source "ensembl"; transcript_biotype "protein_coding"; exon_id "ENSRNOE00000129463"; exon_version "1";
8	ensembl	CDS	114928563	114928658	0	-	0	gene_id "ENSRNOG00000013305"; gene_version "10"; transcript_id "ENSRNOT00000045087"; transcript_version "7"; exon_number "26"; gene_name "Atp2c1"; gene_source "ensembl"; gene_biotype "protein_coding"; transcript_name "Atp2c1-202"; transcript_source "ensembl"; transcript_biotype "protein_coding"; protein_id "ENSRNOP00000045953"; protein_version "6";
8	ensembl	exon	114928563	114928658	0	-	.	gene_id "ENSRNOG00000013305"; gene_version "10"; transcript_id "ENSRNOT00000097914"; transcript_version "2"; exon_number "26"; gene_name "Atp2c1"; gene_source "ensembl"; gene_biotype "protein_coding"; transcript_name "Atp2c1-204"; transcript_source "ensembl"; transcript_biotype "protein_coding"; exon_id "ENSRNOE00000129463"; exon_version "1";
8	ensembl	CDS	114928563	114928658	0	-	0	gene_id "ENSRNOG00000013305"; gene_version "10"; transcript_id "ENSRNOT00000097914"; transcript_version "2"; exon_number "26"; gene_name "Atp2c1"; gene_source "ensembl"; gene_biotype "protein_coding"; transcript_name "Atp2c1-204"; transcript_source "ensembl"; transcript_biotype "protein_coding"; protein_id "ENSRNOP00000088420"; protein_version "1";
8	ensembl	exon	114928563	114928658	0	-	.	gene_id "ENSRNOG00000013305"; gene_version "10"; transcript_id "ENSRNOT00000102340"; transcript_version "2"; exon_number "25"; gene_name "Atp2c1"; gene_source "ensembl"; gene_biotype "protein_coding"; transcript_name "Atp2c1-206"; transcript_source "ensembl"; transcript_biotype "protein_coding"; exon_id "ENSRNOE00000129463"; exon_version "1"; tag "Ensembl_canonical";
8	ensembl	CDS	114928563	114928658	0	-	0	gene_id "ENSRNOG00000013305"; gene_version "10"; transcript_id "ENSRNOT00000102340"; transcript_version "2"; exon_number "25"; gene_name "Atp2c1"; gene_source "ensembl"; gene_biotype "protein_coding"; transcript_name "Atp2c1-206"; transcript_source "ensembl"; transcript_biotype "protein_coding"; protein_id "ENSRNOP00000083761"; protein_version "1"; tag "Ensembl_canonical";
8	ensembl	exon	114928563	114928658	0	-	.	gene_id "ENSRNOG00000013305"; gene_version "10"; transcript_id "ENSRNOT00000163050"; transcript_version "1"; exon_number "25"; gene_name "Atp2c1"; gene_source "ensembl"; gene_biotype "protein_coding"; transcript_name "Atp2c1-210"; transcript_source "ensembl"; transcript_biotype "protein_coding"; exon_id "ENSRNOE00000129463"; exon_version "1";
8	ensembl	CDS	114928563	114928658	0	-	0	gene_id "ENSRNOG00000013305"; gene_version "10"; transcript_id "ENSRNOT00000163050"; transcript_version "1"; exon_number "25"; gene_name "Atp2c1"; gene_source "ensembl"; gene_biotype "protein_coding"; transcript_name "Atp2c1-210"; transcript_source "ensembl"; transcript_biotype "protein_coding"; protein_id "ENSRNOP00000104161"; protein_version "1";
8	ensembl	exon	114928563	114928658	0	-	.	gene_id "ENSRNOG00000013305"; gene_version "10"; transcript_id "ENSRNOT00000103991"; transcript_version "2"; exon_number "24"; gene_name "Atp2c1"; gene_source "ensembl"; gene_biotype "protein_coding"; transcript_name "Atp2c1-207"; transcript_source "ensembl"; transcript_biotype "protein_coding"; exon_id "ENSRNOE00000129463"; exon_version "1";
8	ensembl	CDS	114928563	114928658	0	-	0	gene_id "ENSRNOG00000013305"; gene_version "10"; transcript_id "ENSRNOT00000103991"; transcript_version "2"; exon_number "24"; gene_name "Atp2c1"; gene_source "ensembl"; gene_biotype "protein_coding"; transcript_name "Atp2c1-207"; transcript_source "ensembl"; transcript_biotype "protein_coding"; protein_id "ENSRNOP00000085864"; protein_version "1";
8	ENSEMBL114_rn	exon	114928563	114928658	0.416449021017766	-	.	gene_id "ENSRNOG00000013305"; transcript_id "ENSRNOG00000013305_tx_11"; exon_id "8_114928563_114928658_-"; exonnum "25"; txlen "3008";
8	ENSEMBL114_rn	exon	114928563	114928658	0.41290578582166	-	.	gene_id "ENSRNOG00000013305"; transcript_id "ENSRNOG00000013305_tx_12"; exon_id "8_114928563_114928658_-"; exonnum "26"; txlen "3319";
8	ENSEMBL114_rn	exon	114928563	114928658	0.400183604237624	-	.	gene_id "ENSRNOG00000013305"; transcript_id "ENSRNOG00000013305_tx_13"; exon_id "8_114928563_114928658_-"; exonnum "25"; txlen "3421";
8	ENSEMBL114_rn	exon	114928563	114928658	0.214742553510189	-	.	gene_id "ENSRNOG00000013305"; transcript_id "ENSRNOG00000013305_tx_15"; exon_id "8_114928563_114928658_-"; exonnum "26"; txlen "2999";
8	ENSEMBL114_rn	exon	114928563	114928658	0.904652367369652	-	.	gene_id "ENSRNOG00000013305"; transcript_id "ENSRNOG00000013305_tx_6"; exon_id "8_114928563_114928658_-"; exonnum "26"; txlen "3194";
8	ENSEMBL114_rn	exon	114928563	114928658	0.70451502771762	-	.	gene_id "ENSRNOG00000013305"; transcript_id "ENSRNOG00000013305_tx_8"; exon_id "8_114928563_114928658_-"; exonnum "25"; txlen "2827";
8	ensembl	exon	114929047	114929194	0	-	.	gene_id "ENSRNOG00000013305"; gene_version "10"; transcript_id "ENSRNOT00000018175"; transcript_version "10"; exon_number "23"; gene_name "Atp2c1"; gene_source "ensembl"; gene_biotype "protein_coding"; transcript_name "Atp2c1-201"; transcript_source "ensembl"; transcript_biotype "protein_coding"; exon_id "ENSRNOE00000129360"; exon_version "1";
8	ensembl	CDS	114929047	114929194	0	-	1	gene_id "ENSRNOG00000013305"; gene_version "10"; transcript_id "ENSRNOT00000018175"; transcript_version "10"; exon_number "23"; gene_name "Atp2c1"; gene_source "ensembl"; gene_biotype "protein_coding"; transcript_name "Atp2c1-201"; transcript_source "ensembl"; transcript_biotype "protein_coding"; protein_id "ENSRNOP00000018175"; protein_version "8";
8	ensembl	exon	114929047	114929194	0	-	.	gene_id "ENSRNOG00000013305"; gene_version "10"; transcript_id "ENSRNOT00000112729"; transcript_version "2"; exon_number "24"; gene_name "Atp2c1"; gene_source "ensembl"; gene_biotype "protein_coding"; transcript_name "Atp2c1-208"; transcript_source "ensembl"; transcript_biotype "protein_coding"; exon_id "ENSRNOE00000129360"; exon_version "1";
8	ensembl	CDS	114929047	114929194	0	-	1	gene_id "ENSRNOG00000013305"; gene_version "10"; transcript_id "ENSRNOT00000112729"; transcript_version "2"; exon_number "24"; gene_name "Atp2c1"; gene_source "ensembl"; gene_biotype "protein_coding"; transcript_name "Atp2c1-208"; transcript_source "ensembl"; transcript_biotype "protein_coding"; protein_id "ENSRNOP00000089204"; protein_version "2";
8	ensembl	exon	114929047	114929194	0	-	.	gene_id "ENSRNOG00000013305"; gene_version "10"; transcript_id "ENSRNOT00000119741"; transcript_version "2"; exon_number "24"; gene_name "Atp2c1"; gene_source "ensembl"; gene_biotype "protein_coding"; transcript_name "Atp2c1-209"; transcript_source "ensembl"; transcript_biotype "protein_coding"; exon_id "ENSRNOE00000129360"; exon_version "1";
8	ensembl	CDS	114929047	114929194	0	-	1	gene_id "ENSRNOG00000013305"; gene_version "10"; transcript_id "ENSRNOT00000119741"; transcript_version "2"; exon_number "24"; gene_name "Atp2c1"; gene_source "ensembl"; gene_biotype "protein_coding"; transcript_name "Atp2c1-209"; transcript_source "ensembl"; transcript_biotype "protein_coding"; protein_id "ENSRNOP00000097217"; protein_version "2";
8	ensembl	exon	114929047	114929194	0	-	.	gene_id "ENSRNOG00000013305"; gene_version "10"; transcript_id "ENSRNOT00000099084"; transcript_version "2"; exon_number "26"; gene_name "Atp2c1"; gene_source "ensembl"; gene_biotype "protein_coding"; transcript_name "Atp2c1-205"; transcript_source "ensembl"; transcript_biotype "protein_coding"; exon_id "ENSRNOE00000129360"; exon_version "1";
8	ensembl	CDS	114929047	114929194	0	-	1	gene_id "ENSRNOG00000013305"; gene_version "10"; transcript_id "ENSRNOT00000099084"; transcript_version "2"; exon_number "26"; gene_name "Atp2c1"; gene_source "ensembl"; gene_biotype "protein_coding"; transcript_name "Atp2c1-205"; transcript_source "ensembl"; transcript_biotype "protein_coding"; protein_id "ENSRNOP00000076661"; protein_version "1";
8	ensembl	exon	114929047	114929194	0	-	.	gene_id "ENSRNOG00000013305"; gene_version "10"; transcript_id "ENSRNOT00000095638"; transcript_version "2"; exon_number "25"; gene_name "Atp2c1"; gene_source "ensembl"; gene_biotype "protein_coding"; transcript_name "Atp2c1-203"; transcript_source "ensembl"; transcript_biotype "protein_coding"; exon_id "ENSRNOE00000129360"; exon_version "1";
8	ensembl	CDS	114929047	114929194	0	-	1	gene_id "ENSRNOG00000013305"; gene_version "10"; transcript_id "ENSRNOT00000095638"; transcript_version "2"; exon_number "25"; gene_name "Atp2c1"; gene_source "ensembl"; gene_biotype "protein_coding"; transcript_name "Atp2c1-203"; transcript_source "ensembl"; transcript_biotype "protein_coding"; protein_id "ENSRNOP00000096296"; protein_version "1";
8	ensembl	exon	114929047	114929194	0	-	.	gene_id "ENSRNOG00000013305"; gene_version "10"; transcript_id "ENSRNOT00000045087"; transcript_version "7"; exon_number "25"; gene_name "Atp2c1"; gene_source "ensembl"; gene_biotype "protein_coding"; transcript_name "Atp2c1-202"; transcript_source "ensembl"; transcript_biotype "protein_coding"; exon_id "ENSRNOE00000129360"; exon_version "1";
8	ensembl	CDS	114929047	114929194	0	-	1	gene_id "ENSRNOG00000013305"; gene_version "10"; transcript_id "ENSRNOT00000045087"; transcript_version "7"; exon_number "25"; gene_name "Atp2c1"; gene_source "ensembl"; gene_biotype "protein_coding"; transcript_name "Atp2c1-202"; transcript_source "ensembl"; transcript_biotype "protein_coding"; protein_id "ENSRNOP00000045953"; protein_version "6";
8	ensembl	exon	114929047	114929194	0	-	.	gene_id "ENSRNOG00000013305"; gene_version "10"; transcript_id "ENSRNOT00000097914"; transcript_version "2"; exon_number "25"; gene_name "Atp2c1"; gene_source "ensembl"; gene_biotype "protein_coding"; transcript_name "Atp2c1-204"; transcript_source "ensembl"; transcript_biotype "protein_coding"; exon_id "ENSRNOE00000129360"; exon_version "1";
8	ensembl	CDS	114929047	114929194	0	-	1	gene_id "ENSRNOG00000013305"; gene_version "10"; transcript_id "ENSRNOT00000097914"; transcript_version "2"; exon_number "25"; gene_name "Atp2c1"; gene_source "ensembl"; gene_biotype "protein_coding"; transcript_name "Atp2c1-204"; transcript_source "ensembl"; transcript_biotype "protein_coding"; protein_id "ENSRNOP00000088420"; protein_version "1";
8	ensembl	exon	114929047	114929194	0	-	.	gene_id "ENSRNOG00000013305"; gene_version "10"; transcript_id "ENSRNOT00000102340"; transcript_version "2"; exon_number "24"; gene_name "Atp2c1"; gene_source "ensembl"; gene_biotype "protein_coding"; transcript_name "Atp2c1-206"; transcript_source "ensembl"; transcript_biotype "protein_coding"; exon_id "ENSRNOE00000129360"; exon_version "1"; tag "Ensembl_canonical";
8	ensembl	CDS	114929047	114929194	0	-	1	gene_id "ENSRNOG00000013305"; gene_version "10"; transcript_id "ENSRNOT00000102340"; transcript_version "2"; exon_number "24"; gene_name "Atp2c1"; gene_source "ensembl"; gene_biotype "protein_coding"; transcript_name "Atp2c1-206"; transcript_source "ensembl"; transcript_biotype "protein_coding"; protein_id "ENSRNOP00000083761"; protein_version "1"; tag "Ensembl_canonical";
8	ensembl	exon	114929047	114929194	0	-	.	gene_id "ENSRNOG00000013305"; gene_version "10"; transcript_id "ENSRNOT00000163050"; transcript_version "1"; exon_number "24"; gene_name "Atp2c1"; gene_source "ensembl"; gene_biotype "protein_coding"; transcript_name "Atp2c1-210"; transcript_source "ensembl"; transcript_biotype "protein_coding"; exon_id "ENSRNOE00000129360"; exon_version "1";
8	ensembl	CDS	114929047	114929194	0	-	1	gene_id "ENSRNOG00000013305"; gene_version "10"; transcript_id "ENSRNOT00000163050"; transcript_version "1"; exon_number "24"; gene_name "Atp2c1"; gene_source "ensembl"; gene_biotype "protein_coding"; transcript_name "Atp2c1-210"; transcript_source "ensembl"; transcript_biotype "protein_coding"; protein_id "ENSRNOP00000104161"; protein_version "1";
8	ensembl	exon	114929047	114929194	0	-	.	gene_id "ENSRNOG00000013305"; gene_version "10"; transcript_id "ENSRNOT00000103991"; transcript_version "2"; exon_number "23"; gene_name "Atp2c1"; gene_source "ensembl"; gene_biotype "protein_coding"; transcript_name "Atp2c1-207"; transcript_source "ensembl"; transcript_biotype "protein_coding"; exon_id "ENSRNOE00000129360"; exon_version "1";
8	ensembl	CDS	114929047	114929194	0	-	1	gene_id "ENSRNOG00000013305"; gene_version "10"; transcript_id "ENSRNOT00000103991"; transcript_version "2"; exon_number "23"; gene_name "Atp2c1"; gene_source "ensembl"; gene_biotype "protein_coding"; transcript_name "Atp2c1-207"; transcript_source "ensembl"; transcript_biotype "protein_coding"; protein_id "ENSRNOP00000085864"; protein_version "1";
8	ENSEMBL114_rn	exon	114929047	114929194	0.416449021017766	-	.	gene_id "ENSRNOG00000013305"; transcript_id "ENSRNOG00000013305_tx_11"; exon_id "8_114929047_114929194_-"; exonnum "24"; txlen "3008";
8	ENSEMBL114_rn	exon	114929047	114929194	0.41290578582166	-	.	gene_id "ENSRNOG00000013305"; transcript_id "ENSRNOG00000013305_tx_12"; exon_id "8_114929047_114929194_-"; exonnum "25"; txlen "3319";
8	ENSEMBL114_rn	exon	114929047	114929194	0.400183604237624	-	.	gene_id "ENSRNOG00000013305"; transcript_id "ENSRNOG00000013305_tx_13"; exon_id "8_114929047_114929194_-"; exonnum "24"; txlen "3421";
8	ENSEMBL114_rn	exon	114929047	114929194	0.214742553510189	-	.	gene_id "ENSRNOG00000013305"; transcript_id "ENSRNOG00000013305_tx_15"; exon_id "8_114929047_114929194_-"; exonnum "25"; txlen "2999";
8	ENSEMBL114_rn	exon	114929047	114929194	0.904652367369652	-	.	gene_id "ENSRNOG00000013305"; transcript_id "ENSRNOG00000013305_tx_6"; exon_id "8_114929047_114929194_-"; exonnum "25"; txlen "3194";
8	ENSEMBL114_rn	exon	114929047	114929194	0.70451502771762	-	.	gene_id "ENSRNOG00000013305"; transcript_id "ENSRNOG00000013305_tx_8"; exon_id "8_114929047_114929194_-"; exonnum "24"; txlen "2827";
8	ensembl	exon	114930721	114930837	0	-	.	gene_id "ENSRNOG00000013305"; gene_version "10"; transcript_id "ENSRNOT00000018175"; transcript_version "10"; exon_number "22"; gene_name "Atp2c1"; gene_source "ensembl"; gene_biotype "protein_coding"; transcript_name "Atp2c1-201"; transcript_source "ensembl"; transcript_biotype "protein_coding"; exon_id "ENSRNOE00000129273"; exon_version "1";
8	ensembl	CDS	114930721	114930837	0	-	1	gene_id "ENSRNOG00000013305"; gene_version "10"; transcript_id "ENSRNOT00000018175"; transcript_version "10"; exon_number "22"; gene_name "Atp2c1"; gene_source "ensembl"; gene_biotype "protein_coding"; transcript_name "Atp2c1-201"; transcript_source "ensembl"; transcript_biotype "protein_coding"; protein_id "ENSRNOP00000018175"; protein_version "8";
8	ensembl	exon	114930721	114930837	0	-	.	gene_id "ENSRNOG00000013305"; gene_version "10"; transcript_id "ENSRNOT00000112729"; transcript_version "2"; exon_number "23"; gene_name "Atp2c1"; gene_source "ensembl"; gene_biotype "protein_coding"; transcript_name "Atp2c1-208"; transcript_source "ensembl"; transcript_biotype "protein_coding"; exon_id "ENSRNOE00000129273"; exon_version "1";
8	ensembl	CDS	114930721	114930837	0	-	1	gene_id "ENSRNOG00000013305"; gene_version "10"; transcript_id "ENSRNOT00000112729"; transcript_version "2"; exon_number "23"; gene_name "Atp2c1"; gene_source "ensembl"; gene_biotype "protein_coding"; transcript_name "Atp2c1-208"; transcript_source "ensembl"; transcript_biotype "protein_coding"; protein_id "ENSRNOP00000089204"; protein_version "2";
8	ensembl	exon	114930721	114930837	0	-	.	gene_id "ENSRNOG00000013305"; gene_version "10"; transcript_id "ENSRNOT00000119741"; transcript_version "2"; exon_number "23"; gene_name "Atp2c1"; gene_source "ensembl"; gene_biotype "protein_coding"; transcript_name "Atp2c1-209"; transcript_source "ensembl"; transcript_biotype "protein_coding"; exon_id "ENSRNOE00000129273"; exon_version "1";
8	ensembl	CDS	114930721	114930837	0	-	1	gene_id "ENSRNOG00000013305"; gene_version "10"; transcript_id "ENSRNOT00000119741"; transcript_version "2"; exon_number "23"; gene_name "Atp2c1"; gene_source "ensembl"; gene_biotype "protein_coding"; transcript_name "Atp2c1-209"; transcript_source "ensembl"; transcript_biotype "protein_coding"; protein_id "ENSRNOP00000097217"; protein_version "2";
8	ensembl	exon	114930721	114930837	0	-	.	gene_id "ENSRNOG00000013305"; gene_version "10"; transcript_id "ENSRNOT00000099084"; transcript_version "2"; exon_number "25"; gene_name "Atp2c1"; gene_source "ensembl"; gene_biotype "protein_coding"; transcript_name "Atp2c1-205"; transcript_source "ensembl"; transcript_biotype "protein_coding"; exon_id "ENSRNOE00000129273"; exon_version "1";
8	ensembl	CDS	114930721	114930837	0	-	1	gene_id "ENSRNOG00000013305"; gene_version "10"; transcript_id "ENSRNOT00000099084"; transcript_version "2"; exon_number "25"; gene_name "Atp2c1"; gene_source "ensembl"; gene_biotype "protein_coding"; transcript_name "Atp2c1-205"; transcript_source "ensembl"; transcript_biotype "protein_coding"; protein_id "ENSRNOP00000076661"; protein_version "1";
8	ensembl	exon	114930721	114930837	0	-	.	gene_id "ENSRNOG00000013305"; gene_version "10"; transcript_id "ENSRNOT00000095638"; transcript_version "2"; exon_number "24"; gene_name "Atp2c1"; gene_source "ensembl"; gene_biotype "protein_coding"; transcript_name "Atp2c1-203"; transcript_source "ensembl"; transcript_biotype "protein_coding"; exon_id "ENSRNOE00000129273"; exon_version "1";
8	ensembl	CDS	114930721	114930837	0	-	1	gene_id "ENSRNOG00000013305"; gene_version "10"; transcript_id "ENSRNOT00000095638"; transcript_version "2"; exon_number "24"; gene_name "Atp2c1"; gene_source "ensembl"; gene_biotype "protein_coding"; transcript_name "Atp2c1-203"; transcript_source "ensembl"; transcript_biotype "protein_coding"; protein_id "ENSRNOP00000096296"; protein_version "1";
8	ensembl	exon	114930721	114930837	0	-	.	gene_id "ENSRNOG00000013305"; gene_version "10"; transcript_id "ENSRNOT00000045087"; transcript_version "7"; exon_number "24"; gene_name "Atp2c1"; gene_source "ensembl"; gene_biotype "protein_coding"; transcript_name "Atp2c1-202"; transcript_source "ensembl"; transcript_biotype "protein_coding"; exon_id "ENSRNOE00000129273"; exon_version "1";
8	ensembl	CDS	114930721	114930837	0	-	1	gene_id "ENSRNOG00000013305"; gene_version "10"; transcript_id "ENSRNOT00000045087"; transcript_version "7"; exon_number "24"; gene_name "Atp2c1"; gene_source "ensembl"; gene_biotype "protein_coding"; transcript_name "Atp2c1-202"; transcript_source "ensembl"; transcript_biotype "protein_coding"; protein_id "ENSRNOP00000045953"; protein_version "6";
8	ensembl	exon	114930721	114930837	0	-	.	gene_id "ENSRNOG00000013305"; gene_version "10"; transcript_id "ENSRNOT00000097914"; transcript_version "2"; exon_number "24"; gene_name "Atp2c1"; gene_source "ensembl"; gene_biotype "protein_coding"; transcript_name "Atp2c1-204"; transcript_source "ensembl"; transcript_biotype "protein_coding"; exon_id "ENSRNOE00000129273"; exon_version "1";
8	ensembl	CDS	114930721	114930837	0	-	1	gene_id "ENSRNOG00000013305"; gene_version "10"; transcript_id "ENSRNOT00000097914"; transcript_version "2"; exon_number "24"; gene_name "Atp2c1"; gene_source "ensembl"; gene_biotype "protein_coding"; transcript_name "Atp2c1-204"; transcript_source "ensembl"; transcript_biotype "protein_coding"; protein_id "ENSRNOP00000088420"; protein_version "1";
8	ensembl	exon	114930721	114930837	0	-	.	gene_id "ENSRNOG00000013305"; gene_version "10"; transcript_id "ENSRNOT00000102340"; transcript_version "2"; exon_number "23"; gene_name "Atp2c1"; gene_source "ensembl"; gene_biotype "protein_coding"; transcript_name "Atp2c1-206"; transcript_source "ensembl"; transcript_biotype "protein_coding"; exon_id "ENSRNOE00000129273"; exon_version "1"; tag "Ensembl_canonical";
8	ensembl	CDS	114930721	114930837	0	-	1	gene_id "ENSRNOG00000013305"; gene_version "10"; transcript_id "ENSRNOT00000102340"; transcript_version "2"; exon_number "23"; gene_name "Atp2c1"; gene_source "ensembl"; gene_biotype "protein_coding"; transcript_name "Atp2c1-206"; transcript_source "ensembl"; transcript_biotype "protein_coding"; protein_id "ENSRNOP00000083761"; protein_version "1"; tag "Ensembl_canonical";
8	ensembl	exon	114930721	114930837	0	-	.	gene_id "ENSRNOG00000013305"; gene_version "10"; transcript_id "ENSRNOT00000163050"; transcript_version "1"; exon_number "23"; gene_name "Atp2c1"; gene_source "ensembl"; gene_biotype "protein_coding"; transcript_name "Atp2c1-210"; transcript_source "ensembl"; transcript_biotype "protein_coding"; exon_id "ENSRNOE00000129273"; exon_version "1";
8	ensembl	CDS	114930721	114930837	0	-	1	gene_id "ENSRNOG00000013305"; gene_version "10"; transcript_id "ENSRNOT00000163050"; transcript_version "1"; exon_number "23"; gene_name "Atp2c1"; gene_source "ensembl"; gene_biotype "protein_coding"; transcript_name "Atp2c1-210"; transcript_source "ensembl"; transcript_biotype "protein_coding"; protein_id "ENSRNOP00000104161"; protein_version "1";
8	ensembl	exon	114930721	114930837	0	-	.	gene_id "ENSRNOG00000013305"; gene_version "10"; transcript_id "ENSRNOT00000103991"; transcript_version "2"; exon_number "22"; gene_name "Atp2c1"; gene_source "ensembl"; gene_biotype "protein_coding"; transcript_name "Atp2c1-207"; transcript_source "ensembl"; transcript_biotype "protein_coding"; exon_id "ENSRNOE00000129273"; exon_version "1";
8	ensembl	CDS	114930721	114930837	0	-	1	gene_id "ENSRNOG00000013305"; gene_version "10"; transcript_id "ENSRNOT00000103991"; transcript_version "2"; exon_number "22"; gene_name "Atp2c1"; gene_source "ensembl"; gene_biotype "protein_coding"; transcript_name "Atp2c1-207"; transcript_source "ensembl"; transcript_biotype "protein_coding"; protein_id "ENSRNOP00000085864"; protein_version "1";
8	ENSEMBL114_rn	exon	114930721	114930837	0.416449021017766	-	.	gene_id "ENSRNOG00000013305"; transcript_id "ENSRNOG00000013305_tx_11"; exon_id "8_114930721_114930837_-"; exonnum "23"; txlen "3008";
8	ENSEMBL114_rn	exon	114930721	114930837	0.41290578582166	-	.	gene_id "ENSRNOG00000013305"; transcript_id "ENSRNOG00000013305_tx_12"; exon_id "8_114930721_114930837_-"; exonnum "24"; txlen "3319";
8	ENSEMBL114_rn	exon	114930721	114930837	0.400183604237624	-	.	gene_id "ENSRNOG00000013305"; transcript_id "ENSRNOG00000013305_tx_13"; exon_id "8_114930721_114930837_-"; exonnum "23"; txlen "3421";
8	ENSEMBL114_rn	exon	114930721	114930837	0.214742553510189	-	.	gene_id "ENSRNOG00000013305"; transcript_id "ENSRNOG00000013305_tx_15"; exon_id "8_114930721_114930837_-"; exonnum "24"; txlen "2999";
8	ENSEMBL114_rn	exon	114930721	114930837	0.904652367369652	-	.	gene_id "ENSRNOG00000013305"; transcript_id "ENSRNOG00000013305_tx_6"; exon_id "8_114930721_114930837_-"; exonnum "24"; txlen "3194";
8	ENSEMBL114_rn	exon	114930721	114930837	0.70451502771762	-	.	gene_id "ENSRNOG00000013305"; transcript_id "ENSRNOG00000013305_tx_8"; exon_id "8_114930721_114930837_-"; exonnum "23"; txlen "2827";
8	ensembl	exon	114932044	114932112	0	-	.	gene_id "ENSRNOG00000013305"; gene_version "10"; transcript_id "ENSRNOT00000112729"; transcript_version "2"; exon_number "22"; gene_name "Atp2c1"; gene_source "ensembl"; gene_biotype "protein_coding"; transcript_name "Atp2c1-208"; transcript_source "ensembl"; transcript_biotype "protein_coding"; exon_id "ENSRNOE00000129171"; exon_version "1";
8	ensembl	CDS	114932044	114932112	0	-	1	gene_id "ENSRNOG00000013305"; gene_version "10"; transcript_id "ENSRNOT00000112729"; transcript_version "2"; exon_number "22"; gene_name "Atp2c1"; gene_source "ensembl"; gene_biotype "protein_coding"; transcript_name "Atp2c1-208"; transcript_source "ensembl"; transcript_biotype "protein_coding"; protein_id "ENSRNOP00000089204"; protein_version "2";
8	ensembl	exon	114932044	114932112	0	-	.	gene_id "ENSRNOG00000013305"; gene_version "10"; transcript_id "ENSRNOT00000099084"; transcript_version "2"; exon_number "24"; gene_name "Atp2c1"; gene_source "ensembl"; gene_biotype "protein_coding"; transcript_name "Atp2c1-205"; transcript_source "ensembl"; transcript_biotype "protein_coding"; exon_id "ENSRNOE00000129171"; exon_version "1";
8	ensembl	CDS	114932044	114932112	0	-	1	gene_id "ENSRNOG00000013305"; gene_version "10"; transcript_id "ENSRNOT00000099084"; transcript_version "2"; exon_number "24"; gene_name "Atp2c1"; gene_source "ensembl"; gene_biotype "protein_coding"; transcript_name "Atp2c1-205"; transcript_source "ensembl"; transcript_biotype "protein_coding"; protein_id "ENSRNOP00000076661"; protein_version "1";
8	ensembl	exon	114932044	114932112	0	-	.	gene_id "ENSRNOG00000013305"; gene_version "10"; transcript_id "ENSRNOT00000095638"; transcript_version "2"; exon_number "23"; gene_name "Atp2c1"; gene_source "ensembl"; gene_biotype "protein_coding"; transcript_name "Atp2c1-203"; transcript_source "ensembl"; transcript_biotype "protein_coding"; exon_id "ENSRNOE00000129171"; exon_version "1";
8	ensembl	CDS	114932044	114932112	0	-	1	gene_id "ENSRNOG00000013305"; gene_version "10"; transcript_id "ENSRNOT00000095638"; transcript_version "2"; exon_number "23"; gene_name "Atp2c1"; gene_source "ensembl"; gene_biotype "protein_coding"; transcript_name "Atp2c1-203"; transcript_source "ensembl"; transcript_biotype "protein_coding"; protein_id "ENSRNOP00000096296"; protein_version "1";
8	ensembl	exon	114932044	114932112	0	-	.	gene_id "ENSRNOG00000013305"; gene_version "10"; transcript_id "ENSRNOT00000045087"; transcript_version "7"; exon_number "23"; gene_name "Atp2c1"; gene_source "ensembl"; gene_biotype "protein_coding"; transcript_name "Atp2c1-202"; transcript_source "ensembl"; transcript_biotype "protein_coding"; exon_id "ENSRNOE00000129171"; exon_version "1";
8	ensembl	CDS	114932044	114932112	0	-	1	gene_id "ENSRNOG00000013305"; gene_version "10"; transcript_id "ENSRNOT00000045087"; transcript_version "7"; exon_number "23"; gene_name "Atp2c1"; gene_source "ensembl"; gene_biotype "protein_coding"; transcript_name "Atp2c1-202"; transcript_source "ensembl"; transcript_biotype "protein_coding"; protein_id "ENSRNOP00000045953"; protein_version "6";
8	ensembl	exon	114932044	114932112	0	-	.	gene_id "ENSRNOG00000013305"; gene_version "10"; transcript_id "ENSRNOT00000097914"; transcript_version "2"; exon_number "23"; gene_name "Atp2c1"; gene_source "ensembl"; gene_biotype "protein_coding"; transcript_name "Atp2c1-204"; transcript_source "ensembl"; transcript_biotype "protein_coding"; exon_id "ENSRNOE00000129171"; exon_version "1";
8	ensembl	CDS	114932044	114932112	0	-	1	gene_id "ENSRNOG00000013305"; gene_version "10"; transcript_id "ENSRNOT00000097914"; transcript_version "2"; exon_number "23"; gene_name "Atp2c1"; gene_source "ensembl"; gene_biotype "protein_coding"; transcript_name "Atp2c1-204"; transcript_source "ensembl"; transcript_biotype "protein_coding"; protein_id "ENSRNOP00000088420"; protein_version "1";
8	ensembl	exon	114932044	114932112	0	-	.	gene_id "ENSRNOG00000013305"; gene_version "10"; transcript_id "ENSRNOT00000102340"; transcript_version "2"; exon_number "22"; gene_name "Atp2c1"; gene_source "ensembl"; gene_biotype "protein_coding"; transcript_name "Atp2c1-206"; transcript_source "ensembl"; transcript_biotype "protein_coding"; exon_id "ENSRNOE00000129171"; exon_version "1"; tag "Ensembl_canonical";
8	ensembl	CDS	114932044	114932112	0	-	1	gene_id "ENSRNOG00000013305"; gene_version "10"; transcript_id "ENSRNOT00000102340"; transcript_version "2"; exon_number "22"; gene_name "Atp2c1"; gene_source "ensembl"; gene_biotype "protein_coding"; transcript_name "Atp2c1-206"; transcript_source "ensembl"; transcript_biotype "protein_coding"; protein_id "ENSRNOP00000083761"; protein_version "1"; tag "Ensembl_canonical";
8	ensembl	exon	114932044	114932112	0	-	.	gene_id "ENSRNOG00000013305"; gene_version "10"; transcript_id "ENSRNOT00000163050"; transcript_version "1"; exon_number "22"; gene_name "Atp2c1"; gene_source "ensembl"; gene_biotype "protein_coding"; transcript_name "Atp2c1-210"; transcript_source "ensembl"; transcript_biotype "protein_coding"; exon_id "ENSRNOE00000129171"; exon_version "1";
8	ensembl	CDS	114932044	114932112	0	-	1	gene_id "ENSRNOG00000013305"; gene_version "10"; transcript_id "ENSRNOT00000163050"; transcript_version "1"; exon_number "22"; gene_name "Atp2c1"; gene_source "ensembl"; gene_biotype "protein_coding"; transcript_name "Atp2c1-210"; transcript_source "ensembl"; transcript_biotype "protein_coding"; protein_id "ENSRNOP00000104161"; protein_version "1";
8	ensembl	exon	114932044	114932112	0	-	.	gene_id "ENSRNOG00000013305"; gene_version "10"; transcript_id "ENSRNOT00000103991"; transcript_version "2"; exon_number "21"; gene_name "Atp2c1"; gene_source "ensembl"; gene_biotype "protein_coding"; transcript_name "Atp2c1-207"; transcript_source "ensembl"; transcript_biotype "protein_coding"; exon_id "ENSRNOE00000129171"; exon_version "1";
8	ensembl	CDS	114932044	114932112	0	-	1	gene_id "ENSRNOG00000013305"; gene_version "10"; transcript_id "ENSRNOT00000103991"; transcript_version "2"; exon_number "21"; gene_name "Atp2c1"; gene_source "ensembl"; gene_biotype "protein_coding"; transcript_name "Atp2c1-207"; transcript_source "ensembl"; transcript_biotype "protein_coding"; protein_id "ENSRNOP00000085864"; protein_version "1";
8	ENSEMBL114_rn	exon	114932044	114932112	0.416449021017766	-	.	gene_id "ENSRNOG00000013305"; transcript_id "ENSRNOG00000013305_tx_11"; exon_id "8_114932044_114932112_-"; exonnum "22"; txlen "3008";
8	ENSEMBL114_rn	exon	114932044	114932112	0.41290578582166	-	.	gene_id "ENSRNOG00000013305"; transcript_id "ENSRNOG00000013305_tx_12"; exon_id "8_114932044_114932112_-"; exonnum "23"; txlen "3319";
8	ENSEMBL114_rn	exon	114932044	114932112	0.400183604237624	-	.	gene_id "ENSRNOG00000013305"; transcript_id "ENSRNOG00000013305_tx_13"; exon_id "8_114932044_114932112_-"; exonnum "22"; txlen "3421";
8	ENSEMBL114_rn	exon	114932044	114932112	0.214742553510189	-	.	gene_id "ENSRNOG00000013305"; transcript_id "ENSRNOG00000013305_tx_15"; exon_id "8_114932044_114932112_-"; exonnum "23"; txlen "2999";
8	ENSEMBL114_rn	exon	114932044	114932112	0.904652367369652	-	.	gene_id "ENSRNOG00000013305"; transcript_id "ENSRNOG00000013305_tx_6"; exon_id "8_114932044_114932112_-"; exonnum "23"; txlen "3194";
8	ENSEMBL114_rn	exon	114932044	114932112	0.70451502771762	-	.	gene_id "ENSRNOG00000013305"; transcript_id "ENSRNOG00000013305_tx_8"; exon_id "8_114932044_114932112_-"; exonnum "22"; txlen "2827";
8	ensembl	exon	114932044	114932154	0	-	.	gene_id "ENSRNOG00000013305"; gene_version "10"; transcript_id "ENSRNOT00000018175"; transcript_version "10"; exon_number "21"; gene_name "Atp2c1"; gene_source "ensembl"; gene_biotype "protein_coding"; transcript_name "Atp2c1-201"; transcript_source "ensembl"; transcript_biotype "protein_coding"; exon_id "ENSRNOE00000623061"; exon_version "1";
8	ensembl	CDS	114932044	114932154	0	-	1	gene_id "ENSRNOG00000013305"; gene_version "10"; transcript_id "ENSRNOT00000018175"; transcript_version "10"; exon_number "21"; gene_name "Atp2c1"; gene_source "ensembl"; gene_biotype "protein_coding"; transcript_name "Atp2c1-201"; transcript_source "ensembl"; transcript_biotype "protein_coding"; protein_id "ENSRNOP00000018175"; protein_version "8";
8	ensembl	exon	114932044	114932154	0	-	.	gene_id "ENSRNOG00000013305"; gene_version "10"; transcript_id "ENSRNOT00000119741"; transcript_version "2"; exon_number "22"; gene_name "Atp2c1"; gene_source "ensembl"; gene_biotype "protein_coding"; transcript_name "Atp2c1-209"; transcript_source "ensembl"; transcript_biotype "protein_coding"; exon_id "ENSRNOE00000623061"; exon_version "1";
8	ensembl	CDS	114932044	114932154	0	-	1	gene_id "ENSRNOG00000013305"; gene_version "10"; transcript_id "ENSRNOT00000119741"; transcript_version "2"; exon_number "22"; gene_name "Atp2c1"; gene_source "ensembl"; gene_biotype "protein_coding"; transcript_name "Atp2c1-209"; transcript_source "ensembl"; transcript_biotype "protein_coding"; protein_id "ENSRNOP00000097217"; protein_version "2";
8	ensembl	exon	114933378	114933544	0	-	.	gene_id "ENSRNOG00000013305"; gene_version "10"; transcript_id "ENSRNOT00000112729"; transcript_version "2"; exon_number "21"; gene_name "Atp2c1"; gene_source "ensembl"; gene_biotype "protein_coding"; transcript_name "Atp2c1-208"; transcript_source "ensembl"; transcript_biotype "protein_coding"; exon_id "ENSRNOE00000129074"; exon_version "1";
8	ensembl	CDS	114933378	114933544	0	-	0	gene_id "ENSRNOG00000013305"; gene_version "10"; transcript_id "ENSRNOT00000112729"; transcript_version "2"; exon_number "21"; gene_name "Atp2c1"; gene_source "ensembl"; gene_biotype "protein_coding"; transcript_name "Atp2c1-208"; transcript_source "ensembl"; transcript_biotype "protein_coding"; protein_id "ENSRNOP00000089204"; protein_version "2";
8	ensembl	exon	114933378	114933544	0	-	.	gene_id "ENSRNOG00000013305"; gene_version "10"; transcript_id "ENSRNOT00000099084"; transcript_version "2"; exon_number "23"; gene_name "Atp2c1"; gene_source "ensembl"; gene_biotype "protein_coding"; transcript_name "Atp2c1-205"; transcript_source "ensembl"; transcript_biotype "protein_coding"; exon_id "ENSRNOE00000129074"; exon_version "1";
8	ensembl	CDS	114933378	114933544	0	-	0	gene_id "ENSRNOG00000013305"; gene_version "10"; transcript_id "ENSRNOT00000099084"; transcript_version "2"; exon_number "23"; gene_name "Atp2c1"; gene_source "ensembl"; gene_biotype "protein_coding"; transcript_name "Atp2c1-205"; transcript_source "ensembl"; transcript_biotype "protein_coding"; protein_id "ENSRNOP00000076661"; protein_version "1";
8	ensembl	exon	114933378	114933544	0	-	.	gene_id "ENSRNOG00000013305"; gene_version "10"; transcript_id "ENSRNOT00000095638"; transcript_version "2"; exon_number "22"; gene_name "Atp2c1"; gene_source "ensembl"; gene_biotype "protein_coding"; transcript_name "Atp2c1-203"; transcript_source "ensembl"; transcript_biotype "protein_coding"; exon_id "ENSRNOE00000129074"; exon_version "1";
8	ensembl	CDS	114933378	114933544	0	-	0	gene_id "ENSRNOG00000013305"; gene_version "10"; transcript_id "ENSRNOT00000095638"; transcript_version "2"; exon_number "22"; gene_name "Atp2c1"; gene_source "ensembl"; gene_biotype "protein_coding"; transcript_name "Atp2c1-203"; transcript_source "ensembl"; transcript_biotype "protein_coding"; protein_id "ENSRNOP00000096296"; protein_version "1";
8	ensembl	exon	114933378	114933544	0	-	.	gene_id "ENSRNOG00000013305"; gene_version "10"; transcript_id "ENSRNOT00000045087"; transcript_version "7"; exon_number "22"; gene_name "Atp2c1"; gene_source "ensembl"; gene_biotype "protein_coding"; transcript_name "Atp2c1-202"; transcript_source "ensembl"; transcript_biotype "protein_coding"; exon_id "ENSRNOE00000129074"; exon_version "1";
8	ensembl	CDS	114933378	114933544	0	-	0	gene_id "ENSRNOG00000013305"; gene_version "10"; transcript_id "ENSRNOT00000045087"; transcript_version "7"; exon_number "22"; gene_name "Atp2c1"; gene_source "ensembl"; gene_biotype "protein_coding"; transcript_name "Atp2c1-202"; transcript_source "ensembl"; transcript_biotype "protein_coding"; protein_id "ENSRNOP00000045953"; protein_version "6";
8	ensembl	exon	114933378	114933544	0	-	.	gene_id "ENSRNOG00000013305"; gene_version "10"; transcript_id "ENSRNOT00000097914"; transcript_version "2"; exon_number "22"; gene_name "Atp2c1"; gene_source "ensembl"; gene_biotype "protein_coding"; transcript_name "Atp2c1-204"; transcript_source "ensembl"; transcript_biotype "protein_coding"; exon_id "ENSRNOE00000129074"; exon_version "1";
8	ensembl	CDS	114933378	114933544	0	-	0	gene_id "ENSRNOG00000013305"; gene_version "10"; transcript_id "ENSRNOT00000097914"; transcript_version "2"; exon_number "22"; gene_name "Atp2c1"; gene_source "ensembl"; gene_biotype "protein_coding"; transcript_name "Atp2c1-204"; transcript_source "ensembl"; transcript_biotype "protein_coding"; protein_id "ENSRNOP00000088420"; protein_version "1";
8	ensembl	exon	114933378	114933544	0	-	.	gene_id "ENSRNOG00000013305"; gene_version "10"; transcript_id "ENSRNOT00000102340"; transcript_version "2"; exon_number "21"; gene_name "Atp2c1"; gene_source "ensembl"; gene_biotype "protein_coding"; transcript_name "Atp2c1-206"; transcript_source "ensembl"; transcript_biotype "protein_coding"; exon_id "ENSRNOE00000129074"; exon_version "1"; tag "Ensembl_canonical";
8	ensembl	CDS	114933378	114933544	0	-	0	gene_id "ENSRNOG00000013305"; gene_version "10"; transcript_id "ENSRNOT00000102340"; transcript_version "2"; exon_number "21"; gene_name "Atp2c1"; gene_source "ensembl"; gene_biotype "protein_coding"; transcript_name "Atp2c1-206"; transcript_source "ensembl"; transcript_biotype "protein_coding"; protein_id "ENSRNOP00000083761"; protein_version "1"; tag "Ensembl_canonical";
8	ensembl	exon	114933378	114933544	0	-	.	gene_id "ENSRNOG00000013305"; gene_version "10"; transcript_id "ENSRNOT00000163050"; transcript_version "1"; exon_number "21"; gene_name "Atp2c1"; gene_source "ensembl"; gene_biotype "protein_coding"; transcript_name "Atp2c1-210"; transcript_source "ensembl"; transcript_biotype "protein_coding"; exon_id "ENSRNOE00000129074"; exon_version "1";
8	ensembl	CDS	114933378	114933544	0	-	0	gene_id "ENSRNOG00000013305"; gene_version "10"; transcript_id "ENSRNOT00000163050"; transcript_version "1"; exon_number "21"; gene_name "Atp2c1"; gene_source "ensembl"; gene_biotype "protein_coding"; transcript_name "Atp2c1-210"; transcript_source "ensembl"; transcript_biotype "protein_coding"; protein_id "ENSRNOP00000104161"; protein_version "1";
8	ensembl	exon	114933378	114933544	0	-	.	gene_id "ENSRNOG00000013305"; gene_version "10"; transcript_id "ENSRNOT00000103991"; transcript_version "2"; exon_number "20"; gene_name "Atp2c1"; gene_source "ensembl"; gene_biotype "protein_coding"; transcript_name "Atp2c1-207"; transcript_source "ensembl"; transcript_biotype "protein_coding"; exon_id "ENSRNOE00000129074"; exon_version "1";
8	ensembl	CDS	114933378	114933544	0	-	0	gene_id "ENSRNOG00000013305"; gene_version "10"; transcript_id "ENSRNOT00000103991"; transcript_version "2"; exon_number "20"; gene_name "Atp2c1"; gene_source "ensembl"; gene_biotype "protein_coding"; transcript_name "Atp2c1-207"; transcript_source "ensembl"; transcript_biotype "protein_coding"; protein_id "ENSRNOP00000085864"; protein_version "1";
8	ENSEMBL114_rn	exon	114933378	114933544	0.416449021017766	-	.	gene_id "ENSRNOG00000013305"; transcript_id "ENSRNOG00000013305_tx_11"; exon_id "8_114933378_114933544_-"; exonnum "21"; txlen "3008";
8	ENSEMBL114_rn	exon	114933378	114933544	0.41290578582166	-	.	gene_id "ENSRNOG00000013305"; transcript_id "ENSRNOG00000013305_tx_12"; exon_id "8_114933378_114933544_-"; exonnum "22"; txlen "3319";
8	ENSEMBL114_rn	exon	114933378	114933544	0.400183604237624	-	.	gene_id "ENSRNOG00000013305"; transcript_id "ENSRNOG00000013305_tx_13"; exon_id "8_114933378_114933544_-"; exonnum "21"; txlen "3421";
8	ENSEMBL114_rn	exon	114933378	114933544	0.214742553510189	-	.	gene_id "ENSRNOG00000013305"; transcript_id "ENSRNOG00000013305_tx_15"; exon_id "8_114933378_114933544_-"; exonnum "22"; txlen "2999";
8	ENSEMBL114_rn	exon	114933378	114933544	0.904652367369652	-	.	gene_id "ENSRNOG00000013305"; transcript_id "ENSRNOG00000013305_tx_6"; exon_id "8_114933378_114933544_-"; exonnum "22"; txlen "3194";
8	ENSEMBL114_rn	exon	114933378	114933544	0.70451502771762	-	.	gene_id "ENSRNOG00000013305"; transcript_id "ENSRNOG00000013305_tx_8"; exon_id "8_114933378_114933544_-"; exonnum "21"; txlen "2827";
8	ensembl	exon	114933555	114933587	0	-	.	gene_id "ENSRNOG00000013305"; gene_version "10"; transcript_id "ENSRNOT00000018175"; transcript_version "10"; exon_number "20"; gene_name "Atp2c1"; gene_source "ensembl"; gene_biotype "protein_coding"; transcript_name "Atp2c1-201"; transcript_source "ensembl"; transcript_biotype "protein_coding"; exon_id "ENSRNOE00000582788"; exon_version "1";
8	ensembl	CDS	114933555	114933587	0	-	1	gene_id "ENSRNOG00000013305"; gene_version "10"; transcript_id "ENSRNOT00000018175"; transcript_version "10"; exon_number "20"; gene_name "Atp2c1"; gene_source "ensembl"; gene_biotype "protein_coding"; transcript_name "Atp2c1-201"; transcript_source "ensembl"; transcript_biotype "protein_coding"; protein_id "ENSRNOP00000018175"; protein_version "8";
8	ensembl	exon	114933555	114933587	0	-	.	gene_id "ENSRNOG00000013305"; gene_version "10"; transcript_id "ENSRNOT00000119741"; transcript_version "2"; exon_number "21"; gene_name "Atp2c1"; gene_source "ensembl"; gene_biotype "protein_coding"; transcript_name "Atp2c1-209"; transcript_source "ensembl"; transcript_biotype "protein_coding"; exon_id "ENSRNOE00000582788"; exon_version "1";
8	ensembl	CDS	114933555	114933587	0	-	1	gene_id "ENSRNOG00000013305"; gene_version "10"; transcript_id "ENSRNOT00000119741"; transcript_version "2"; exon_number "21"; gene_name "Atp2c1"; gene_source "ensembl"; gene_biotype "protein_coding"; transcript_name "Atp2c1-209"; transcript_source "ensembl"; transcript_biotype "protein_coding"; protein_id "ENSRNOP00000097217"; protein_version "2";
8	ensembl	exon	114934530	114934580	0	-	.	gene_id "ENSRNOG00000013305"; gene_version "10"; transcript_id "ENSRNOT00000112729"; transcript_version "2"; exon_number "20"; gene_name "Atp2c1"; gene_source "ensembl"; gene_biotype "protein_coding"; transcript_name "Atp2c1-208"; transcript_source "ensembl"; transcript_biotype "protein_coding"; exon_id "ENSRNOE00000309883"; exon_version "1";
8	ensembl	CDS	114934530	114934580	0	-	0	gene_id "ENSRNOG00000013305"; gene_version "10"; transcript_id "ENSRNOT00000112729"; transcript_version "2"; exon_number "20"; gene_name "Atp2c1"; gene_source "ensembl"; gene_biotype "protein_coding"; transcript_name "Atp2c1-208"; transcript_source "ensembl"; transcript_biotype "protein_coding"; protein_id "ENSRNOP00000089204"; protein_version "2";
8	ensembl	exon	114934530	114934580	0	-	.	gene_id "ENSRNOG00000013305"; gene_version "10"; transcript_id "ENSRNOT00000099084"; transcript_version "2"; exon_number "22"; gene_name "Atp2c1"; gene_source "ensembl"; gene_biotype "protein_coding"; transcript_name "Atp2c1-205"; transcript_source "ensembl"; transcript_biotype "protein_coding"; exon_id "ENSRNOE00000309883"; exon_version "1";
8	ensembl	CDS	114934530	114934580	0	-	0	gene_id "ENSRNOG00000013305"; gene_version "10"; transcript_id "ENSRNOT00000099084"; transcript_version "2"; exon_number "22"; gene_name "Atp2c1"; gene_source "ensembl"; gene_biotype "protein_coding"; transcript_name "Atp2c1-205"; transcript_source "ensembl"; transcript_biotype "protein_coding"; protein_id "ENSRNOP00000076661"; protein_version "1";
8	ensembl	exon	114934530	114934580	0	-	.	gene_id "ENSRNOG00000013305"; gene_version "10"; transcript_id "ENSRNOT00000095638"; transcript_version "2"; exon_number "21"; gene_name "Atp2c1"; gene_source "ensembl"; gene_biotype "protein_coding"; transcript_name "Atp2c1-203"; transcript_source "ensembl"; transcript_biotype "protein_coding"; exon_id "ENSRNOE00000309883"; exon_version "1";
8	ensembl	CDS	114934530	114934580	0	-	0	gene_id "ENSRNOG00000013305"; gene_version "10"; transcript_id "ENSRNOT00000095638"; transcript_version "2"; exon_number "21"; gene_name "Atp2c1"; gene_source "ensembl"; gene_biotype "protein_coding"; transcript_name "Atp2c1-203"; transcript_source "ensembl"; transcript_biotype "protein_coding"; protein_id "ENSRNOP00000096296"; protein_version "1";
8	ensembl	exon	114934530	114934580	0	-	.	gene_id "ENSRNOG00000013305"; gene_version "10"; transcript_id "ENSRNOT00000045087"; transcript_version "7"; exon_number "21"; gene_name "Atp2c1"; gene_source "ensembl"; gene_biotype "protein_coding"; transcript_name "Atp2c1-202"; transcript_source "ensembl"; transcript_biotype "protein_coding"; exon_id "ENSRNOE00000309883"; exon_version "1";
8	ensembl	CDS	114934530	114934580	0	-	0	gene_id "ENSRNOG00000013305"; gene_version "10"; transcript_id "ENSRNOT00000045087"; transcript_version "7"; exon_number "21"; gene_name "Atp2c1"; gene_source "ensembl"; gene_biotype "protein_coding"; transcript_name "Atp2c1-202"; transcript_source "ensembl"; transcript_biotype "protein_coding"; protein_id "ENSRNOP00000045953"; protein_version "6";
8	ensembl	exon	114934530	114934580	0	-	.	gene_id "ENSRNOG00000013305"; gene_version "10"; transcript_id "ENSRNOT00000097914"; transcript_version "2"; exon_number "21"; gene_name "Atp2c1"; gene_source "ensembl"; gene_biotype "protein_coding"; transcript_name "Atp2c1-204"; transcript_source "ensembl"; transcript_biotype "protein_coding"; exon_id "ENSRNOE00000309883"; exon_version "1";
8	ensembl	CDS	114934530	114934580	0	-	0	gene_id "ENSRNOG00000013305"; gene_version "10"; transcript_id "ENSRNOT00000097914"; transcript_version "2"; exon_number "21"; gene_name "Atp2c1"; gene_source "ensembl"; gene_biotype "protein_coding"; transcript_name "Atp2c1-204"; transcript_source "ensembl"; transcript_biotype "protein_coding"; protein_id "ENSRNOP00000088420"; protein_version "1";
8	ensembl	exon	114934530	114934580	0	-	.	gene_id "ENSRNOG00000013305"; gene_version "10"; transcript_id "ENSRNOT00000102340"; transcript_version "2"; exon_number "20"; gene_name "Atp2c1"; gene_source "ensembl"; gene_biotype "protein_coding"; transcript_name "Atp2c1-206"; transcript_source "ensembl"; transcript_biotype "protein_coding"; exon_id "ENSRNOE00000309883"; exon_version "1"; tag "Ensembl_canonical";
8	ensembl	CDS	114934530	114934580	0	-	0	gene_id "ENSRNOG00000013305"; gene_version "10"; transcript_id "ENSRNOT00000102340"; transcript_version "2"; exon_number "20"; gene_name "Atp2c1"; gene_source "ensembl"; gene_biotype "protein_coding"; transcript_name "Atp2c1-206"; transcript_source "ensembl"; transcript_biotype "protein_coding"; protein_id "ENSRNOP00000083761"; protein_version "1"; tag "Ensembl_canonical";
8	ensembl	exon	114934530	114934580	0	-	.	gene_id "ENSRNOG00000013305"; gene_version "10"; transcript_id "ENSRNOT00000163050"; transcript_version "1"; exon_number "20"; gene_name "Atp2c1"; gene_source "ensembl"; gene_biotype "protein_coding"; transcript_name "Atp2c1-210"; transcript_source "ensembl"; transcript_biotype "protein_coding"; exon_id "ENSRNOE00000309883"; exon_version "1";
8	ensembl	CDS	114934530	114934580	0	-	0	gene_id "ENSRNOG00000013305"; gene_version "10"; transcript_id "ENSRNOT00000163050"; transcript_version "1"; exon_number "20"; gene_name "Atp2c1"; gene_source "ensembl"; gene_biotype "protein_coding"; transcript_name "Atp2c1-210"; transcript_source "ensembl"; transcript_biotype "protein_coding"; protein_id "ENSRNOP00000104161"; protein_version "1";
8	ensembl	exon	114934530	114934580	0	-	.	gene_id "ENSRNOG00000013305"; gene_version "10"; transcript_id "ENSRNOT00000103991"; transcript_version "2"; exon_number "19"; gene_name "Atp2c1"; gene_source "ensembl"; gene_biotype "protein_coding"; transcript_name "Atp2c1-207"; transcript_source "ensembl"; transcript_biotype "protein_coding"; exon_id "ENSRNOE00000309883"; exon_version "1";
8	ensembl	CDS	114934530	114934580	0	-	0	gene_id "ENSRNOG00000013305"; gene_version "10"; transcript_id "ENSRNOT00000103991"; transcript_version "2"; exon_number "19"; gene_name "Atp2c1"; gene_source "ensembl"; gene_biotype "protein_coding"; transcript_name "Atp2c1-207"; transcript_source "ensembl"; transcript_biotype "protein_coding"; protein_id "ENSRNOP00000085864"; protein_version "1";
8	ENSEMBL114_rn	exon	114934530	114934580	0.416449021017766	-	.	gene_id "ENSRNOG00000013305"; transcript_id "ENSRNOG00000013305_tx_11"; exon_id "8_114934530_114934580_-"; exonnum "20"; txlen "3008";
8	ENSEMBL114_rn	exon	114934530	114934580	0.41290578582166	-	.	gene_id "ENSRNOG00000013305"; transcript_id "ENSRNOG00000013305_tx_12"; exon_id "8_114934530_114934580_-"; exonnum "21"; txlen "3319";
8	ENSEMBL114_rn	exon	114934530	114934580	0.400183604237624	-	.	gene_id "ENSRNOG00000013305"; transcript_id "ENSRNOG00000013305_tx_13"; exon_id "8_114934530_114934580_-"; exonnum "20"; txlen "3421";
8	ENSEMBL114_rn	exon	114934530	114934580	0.214742553510189	-	.	gene_id "ENSRNOG00000013305"; transcript_id "ENSRNOG00000013305_tx_15"; exon_id "8_114934530_114934580_-"; exonnum "21"; txlen "2999";
8	ENSEMBL114_rn	exon	114934530	114934580	0.904652367369652	-	.	gene_id "ENSRNOG00000013305"; transcript_id "ENSRNOG00000013305_tx_6"; exon_id "8_114934530_114934580_-"; exonnum "21"; txlen "3194";
8	ENSEMBL114_rn	exon	114934530	114934580	0.70451502771762	-	.	gene_id "ENSRNOG00000013305"; transcript_id "ENSRNOG00000013305_tx_8"; exon_id "8_114934530_114934580_-"; exonnum "20"; txlen "2827";
8	ensembl	exon	114937434	114937539	0	-	.	gene_id "ENSRNOG00000013305"; gene_version "10"; transcript_id "ENSRNOT00000018175"; transcript_version "10"; exon_number "19"; gene_name "Atp2c1"; gene_source "ensembl"; gene_biotype "protein_coding"; transcript_name "Atp2c1-201"; transcript_source "ensembl"; transcript_biotype "protein_coding"; exon_id "ENSRNOE00000649018"; exon_version "1";
8	ensembl	CDS	114937434	114937539	0	-	2	gene_id "ENSRNOG00000013305"; gene_version "10"; transcript_id "ENSRNOT00000018175"; transcript_version "10"; exon_number "19"; gene_name "Atp2c1"; gene_source "ensembl"; gene_biotype "protein_coding"; transcript_name "Atp2c1-201"; transcript_source "ensembl"; transcript_biotype "protein_coding"; protein_id "ENSRNOP00000018175"; protein_version "8";
8	ensembl	exon	114937434	114937539	0	-	.	gene_id "ENSRNOG00000013305"; gene_version "10"; transcript_id "ENSRNOT00000119741"; transcript_version "2"; exon_number "20"; gene_name "Atp2c1"; gene_source "ensembl"; gene_biotype "protein_coding"; transcript_name "Atp2c1-209"; transcript_source "ensembl"; transcript_biotype "protein_coding"; exon_id "ENSRNOE00000649018"; exon_version "1";
8	ensembl	CDS	114937434	114937539	0	-	2	gene_id "ENSRNOG00000013305"; gene_version "10"; transcript_id "ENSRNOT00000119741"; transcript_version "2"; exon_number "20"; gene_name "Atp2c1"; gene_source "ensembl"; gene_biotype "protein_coding"; transcript_name "Atp2c1-209"; transcript_source "ensembl"; transcript_biotype "protein_coding"; protein_id "ENSRNOP00000097217"; protein_version "2";
8	ensembl	exon	114937442	114937539	0	-	.	gene_id "ENSRNOG00000013305"; gene_version "10"; transcript_id "ENSRNOT00000112729"; transcript_version "2"; exon_number "19"; gene_name "Atp2c1"; gene_source "ensembl"; gene_biotype "protein_coding"; transcript_name "Atp2c1-208"; transcript_source "ensembl"; transcript_biotype "protein_coding"; exon_id "ENSRNOE00000128906"; exon_version "1";
8	ensembl	CDS	114937442	114937539	0	-	2	gene_id "ENSRNOG00000013305"; gene_version "10"; transcript_id "ENSRNOT00000112729"; transcript_version "2"; exon_number "19"; gene_name "Atp2c1"; gene_source "ensembl"; gene_biotype "protein_coding"; transcript_name "Atp2c1-208"; transcript_source "ensembl"; transcript_biotype "protein_coding"; protein_id "ENSRNOP00000089204"; protein_version "2";
8	ensembl	exon	114937442	114937539	0	-	.	gene_id "ENSRNOG00000013305"; gene_version "10"; transcript_id "ENSRNOT00000099084"; transcript_version "2"; exon_number "21"; gene_name "Atp2c1"; gene_source "ensembl"; gene_biotype "protein_coding"; transcript_name "Atp2c1-205"; transcript_source "ensembl"; transcript_biotype "protein_coding"; exon_id "ENSRNOE00000128906"; exon_version "1";
8	ensembl	CDS	114937442	114937539	0	-	2	gene_id "ENSRNOG00000013305"; gene_version "10"; transcript_id "ENSRNOT00000099084"; transcript_version "2"; exon_number "21"; gene_name "Atp2c1"; gene_source "ensembl"; gene_biotype "protein_coding"; transcript_name "Atp2c1-205"; transcript_source "ensembl"; transcript_biotype "protein_coding"; protein_id "ENSRNOP00000076661"; protein_version "1";
8	ensembl	exon	114937442	114937539	0	-	.	gene_id "ENSRNOG00000013305"; gene_version "10"; transcript_id "ENSRNOT00000095638"; transcript_version "2"; exon_number "20"; gene_name "Atp2c1"; gene_source "ensembl"; gene_biotype "protein_coding"; transcript_name "Atp2c1-203"; transcript_source "ensembl"; transcript_biotype "protein_coding"; exon_id "ENSRNOE00000128906"; exon_version "1";
8	ensembl	CDS	114937442	114937539	0	-	2	gene_id "ENSRNOG00000013305"; gene_version "10"; transcript_id "ENSRNOT00000095638"; transcript_version "2"; exon_number "20"; gene_name "Atp2c1"; gene_source "ensembl"; gene_biotype "protein_coding"; transcript_name "Atp2c1-203"; transcript_source "ensembl"; transcript_biotype "protein_coding"; protein_id "ENSRNOP00000096296"; protein_version "1";
8	ensembl	exon	114937442	114937539	0	-	.	gene_id "ENSRNOG00000013305"; gene_version "10"; transcript_id "ENSRNOT00000045087"; transcript_version "7"; exon_number "20"; gene_name "Atp2c1"; gene_source "ensembl"; gene_biotype "protein_coding"; transcript_name "Atp2c1-202"; transcript_source "ensembl"; transcript_biotype "protein_coding"; exon_id "ENSRNOE00000128906"; exon_version "1";
8	ensembl	CDS	114937442	114937539	0	-	2	gene_id "ENSRNOG00000013305"; gene_version "10"; transcript_id "ENSRNOT00000045087"; transcript_version "7"; exon_number "20"; gene_name "Atp2c1"; gene_source "ensembl"; gene_biotype "protein_coding"; transcript_name "Atp2c1-202"; transcript_source "ensembl"; transcript_biotype "protein_coding"; protein_id "ENSRNOP00000045953"; protein_version "6";
8	ensembl	exon	114937442	114937539	0	-	.	gene_id "ENSRNOG00000013305"; gene_version "10"; transcript_id "ENSRNOT00000097914"; transcript_version "2"; exon_number "20"; gene_name "Atp2c1"; gene_source "ensembl"; gene_biotype "protein_coding"; transcript_name "Atp2c1-204"; transcript_source "ensembl"; transcript_biotype "protein_coding"; exon_id "ENSRNOE00000128906"; exon_version "1";
8	ensembl	CDS	114937442	114937539	0	-	2	gene_id "ENSRNOG00000013305"; gene_version "10"; transcript_id "ENSRNOT00000097914"; transcript_version "2"; exon_number "20"; gene_name "Atp2c1"; gene_source "ensembl"; gene_biotype "protein_coding"; transcript_name "Atp2c1-204"; transcript_source "ensembl"; transcript_biotype "protein_coding"; protein_id "ENSRNOP00000088420"; protein_version "1";
8	ensembl	exon	114937442	114937539	0	-	.	gene_id "ENSRNOG00000013305"; gene_version "10"; transcript_id "ENSRNOT00000102340"; transcript_version "2"; exon_number "19"; gene_name "Atp2c1"; gene_source "ensembl"; gene_biotype "protein_coding"; transcript_name "Atp2c1-206"; transcript_source "ensembl"; transcript_biotype "protein_coding"; exon_id "ENSRNOE00000128906"; exon_version "1"; tag "Ensembl_canonical";
8	ensembl	CDS	114937442	114937539	0	-	2	gene_id "ENSRNOG00000013305"; gene_version "10"; transcript_id "ENSRNOT00000102340"; transcript_version "2"; exon_number "19"; gene_name "Atp2c1"; gene_source "ensembl"; gene_biotype "protein_coding"; transcript_name "Atp2c1-206"; transcript_source "ensembl"; transcript_biotype "protein_coding"; protein_id "ENSRNOP00000083761"; protein_version "1"; tag "Ensembl_canonical";
8	ensembl	exon	114937442	114937539	0	-	.	gene_id "ENSRNOG00000013305"; gene_version "10"; transcript_id "ENSRNOT00000163050"; transcript_version "1"; exon_number "19"; gene_name "Atp2c1"; gene_source "ensembl"; gene_biotype "protein_coding"; transcript_name "Atp2c1-210"; transcript_source "ensembl"; transcript_biotype "protein_coding"; exon_id "ENSRNOE00000128906"; exon_version "1";
8	ensembl	CDS	114937442	114937539	0	-	2	gene_id "ENSRNOG00000013305"; gene_version "10"; transcript_id "ENSRNOT00000163050"; transcript_version "1"; exon_number "19"; gene_name "Atp2c1"; gene_source "ensembl"; gene_biotype "protein_coding"; transcript_name "Atp2c1-210"; transcript_source "ensembl"; transcript_biotype "protein_coding"; protein_id "ENSRNOP00000104161"; protein_version "1";
8	ensembl	exon	114937442	114937539	0	-	.	gene_id "ENSRNOG00000013305"; gene_version "10"; transcript_id "ENSRNOT00000103991"; transcript_version "2"; exon_number "18"; gene_name "Atp2c1"; gene_source "ensembl"; gene_biotype "protein_coding"; transcript_name "Atp2c1-207"; transcript_source "ensembl"; transcript_biotype "protein_coding"; exon_id "ENSRNOE00000128906"; exon_version "1";
8	ensembl	CDS	114937442	114937539	0	-	2	gene_id "ENSRNOG00000013305"; gene_version "10"; transcript_id "ENSRNOT00000103991"; transcript_version "2"; exon_number "18"; gene_name "Atp2c1"; gene_source "ensembl"; gene_biotype "protein_coding"; transcript_name "Atp2c1-207"; transcript_source "ensembl"; transcript_biotype "protein_coding"; protein_id "ENSRNOP00000085864"; protein_version "1";
8	ENSEMBL114_rn	exon	114937442	114937539	0.416449021017766	-	.	gene_id "ENSRNOG00000013305"; transcript_id "ENSRNOG00000013305_tx_11"; exon_id "8_114937442_114937539_-"; exonnum "19"; txlen "3008";
8	ENSEMBL114_rn	exon	114937442	114937539	0.41290578582166	-	.	gene_id "ENSRNOG00000013305"; transcript_id "ENSRNOG00000013305_tx_12"; exon_id "8_114937442_114937539_-"; exonnum "20"; txlen "3319";
8	ENSEMBL114_rn	exon	114937442	114937539	0.400183604237624	-	.	gene_id "ENSRNOG00000013305"; transcript_id "ENSRNOG00000013305_tx_13"; exon_id "8_114937442_114937539_-"; exonnum "19"; txlen "3421";
8	ENSEMBL114_rn	exon	114937442	114937539	0.214742553510189	-	.	gene_id "ENSRNOG00000013305"; transcript_id "ENSRNOG00000013305_tx_15"; exon_id "8_114937442_114937539_-"; exonnum "20"; txlen "2999";
8	ENSEMBL114_rn	exon	114937442	114937539	0.904652367369652	-	.	gene_id "ENSRNOG00000013305"; transcript_id "ENSRNOG00000013305_tx_6"; exon_id "8_114937442_114937539_-"; exonnum "20"; txlen "3194";
8	ENSEMBL114_rn	exon	114937442	114937539	0.70451502771762	-	.	gene_id "ENSRNOG00000013305"; transcript_id "ENSRNOG00000013305_tx_8"; exon_id "8_114937442_114937539_-"; exonnum "19"; txlen "2827";
8	ensembl	exon	114938304	114938474	0	-	.	gene_id "ENSRNOG00000013305"; gene_version "10"; transcript_id "ENSRNOT00000018175"; transcript_version "10"; exon_number "18"; gene_name "Atp2c1"; gene_source "ensembl"; gene_biotype "protein_coding"; transcript_name "Atp2c1-201"; transcript_source "ensembl"; transcript_biotype "protein_coding"; exon_id "ENSRNOE00000128828"; exon_version "3";
8	ensembl	CDS	114938304	114938474	0	-	2	gene_id "ENSRNOG00000013305"; gene_version "10"; transcript_id "ENSRNOT00000018175"; transcript_version "10"; exon_number "18"; gene_name "Atp2c1"; gene_source "ensembl"; gene_biotype "protein_coding"; transcript_name "Atp2c1-201"; transcript_source "ensembl"; transcript_biotype "protein_coding"; protein_id "ENSRNOP00000018175"; protein_version "8";
8	ensembl	exon	114938304	114938474	0	-	.	gene_id "ENSRNOG00000013305"; gene_version "10"; transcript_id "ENSRNOT00000112729"; transcript_version "2"; exon_number "18"; gene_name "Atp2c1"; gene_source "ensembl"; gene_biotype "protein_coding"; transcript_name "Atp2c1-208"; transcript_source "ensembl"; transcript_biotype "protein_coding"; exon_id "ENSRNOE00000128828"; exon_version "3";
8	ensembl	CDS	114938304	114938474	0	-	2	gene_id "ENSRNOG00000013305"; gene_version "10"; transcript_id "ENSRNOT00000112729"; transcript_version "2"; exon_number "18"; gene_name "Atp2c1"; gene_source "ensembl"; gene_biotype "protein_coding"; transcript_name "Atp2c1-208"; transcript_source "ensembl"; transcript_biotype "protein_coding"; protein_id "ENSRNOP00000089204"; protein_version "2";
8	ensembl	exon	114938304	114938474	0	-	.	gene_id "ENSRNOG00000013305"; gene_version "10"; transcript_id "ENSRNOT00000119741"; transcript_version "2"; exon_number "19"; gene_name "Atp2c1"; gene_source "ensembl"; gene_biotype "protein_coding"; transcript_name "Atp2c1-209"; transcript_source "ensembl"; transcript_biotype "protein_coding"; exon_id "ENSRNOE00000128828"; exon_version "3";
8	ensembl	CDS	114938304	114938474	0	-	2	gene_id "ENSRNOG00000013305"; gene_version "10"; transcript_id "ENSRNOT00000119741"; transcript_version "2"; exon_number "19"; gene_name "Atp2c1"; gene_source "ensembl"; gene_biotype "protein_coding"; transcript_name "Atp2c1-209"; transcript_source "ensembl"; transcript_biotype "protein_coding"; protein_id "ENSRNOP00000097217"; protein_version "2";
8	ensembl	exon	114938304	114938474	0	-	.	gene_id "ENSRNOG00000013305"; gene_version "10"; transcript_id "ENSRNOT00000099084"; transcript_version "2"; exon_number "20"; gene_name "Atp2c1"; gene_source "ensembl"; gene_biotype "protein_coding"; transcript_name "Atp2c1-205"; transcript_source "ensembl"; transcript_biotype "protein_coding"; exon_id "ENSRNOE00000128828"; exon_version "3";
8	ensembl	CDS	114938304	114938474	0	-	2	gene_id "ENSRNOG00000013305"; gene_version "10"; transcript_id "ENSRNOT00000099084"; transcript_version "2"; exon_number "20"; gene_name "Atp2c1"; gene_source "ensembl"; gene_biotype "protein_coding"; transcript_name "Atp2c1-205"; transcript_source "ensembl"; transcript_biotype "protein_coding"; protein_id "ENSRNOP00000076661"; protein_version "1";
8	ensembl	exon	114938304	114938474	0	-	.	gene_id "ENSRNOG00000013305"; gene_version "10"; transcript_id "ENSRNOT00000095638"; transcript_version "2"; exon_number "19"; gene_name "Atp2c1"; gene_source "ensembl"; gene_biotype "protein_coding"; transcript_name "Atp2c1-203"; transcript_source "ensembl"; transcript_biotype "protein_coding"; exon_id "ENSRNOE00000128828"; exon_version "3";
8	ensembl	CDS	114938304	114938474	0	-	2	gene_id "ENSRNOG00000013305"; gene_version "10"; transcript_id "ENSRNOT00000095638"; transcript_version "2"; exon_number "19"; gene_name "Atp2c1"; gene_source "ensembl"; gene_biotype "protein_coding"; transcript_name "Atp2c1-203"; transcript_source "ensembl"; transcript_biotype "protein_coding"; protein_id "ENSRNOP00000096296"; protein_version "1";
8	ensembl	exon	114938304	114938474	0	-	.	gene_id "ENSRNOG00000013305"; gene_version "10"; transcript_id "ENSRNOT00000045087"; transcript_version "7"; exon_number "19"; gene_name "Atp2c1"; gene_source "ensembl"; gene_biotype "protein_coding"; transcript_name "Atp2c1-202"; transcript_source "ensembl"; transcript_biotype "protein_coding"; exon_id "ENSRNOE00000128828"; exon_version "3";
8	ensembl	CDS	114938304	114938474	0	-	2	gene_id "ENSRNOG00000013305"; gene_version "10"; transcript_id "ENSRNOT00000045087"; transcript_version "7"; exon_number "19"; gene_name "Atp2c1"; gene_source "ensembl"; gene_biotype "protein_coding"; transcript_name "Atp2c1-202"; transcript_source "ensembl"; transcript_biotype "protein_coding"; protein_id "ENSRNOP00000045953"; protein_version "6";
8	ensembl	exon	114938304	114938474	0	-	.	gene_id "ENSRNOG00000013305"; gene_version "10"; transcript_id "ENSRNOT00000097914"; transcript_version "2"; exon_number "19"; gene_name "Atp2c1"; gene_source "ensembl"; gene_biotype "protein_coding"; transcript_name "Atp2c1-204"; transcript_source "ensembl"; transcript_biotype "protein_coding"; exon_id "ENSRNOE00000128828"; exon_version "3";
8	ensembl	CDS	114938304	114938474	0	-	2	gene_id "ENSRNOG00000013305"; gene_version "10"; transcript_id "ENSRNOT00000097914"; transcript_version "2"; exon_number "19"; gene_name "Atp2c1"; gene_source "ensembl"; gene_biotype "protein_coding"; transcript_name "Atp2c1-204"; transcript_source "ensembl"; transcript_biotype "protein_coding"; protein_id "ENSRNOP00000088420"; protein_version "1";
8	ensembl	exon	114938304	114938474	0	-	.	gene_id "ENSRNOG00000013305"; gene_version "10"; transcript_id "ENSRNOT00000102340"; transcript_version "2"; exon_number "18"; gene_name "Atp2c1"; gene_source "ensembl"; gene_biotype "protein_coding"; transcript_name "Atp2c1-206"; transcript_source "ensembl"; transcript_biotype "protein_coding"; exon_id "ENSRNOE00000128828"; exon_version "3"; tag "Ensembl_canonical";
8	ensembl	CDS	114938304	114938474	0	-	2	gene_id "ENSRNOG00000013305"; gene_version "10"; transcript_id "ENSRNOT00000102340"; transcript_version "2"; exon_number "18"; gene_name "Atp2c1"; gene_source "ensembl"; gene_biotype "protein_coding"; transcript_name "Atp2c1-206"; transcript_source "ensembl"; transcript_biotype "protein_coding"; protein_id "ENSRNOP00000083761"; protein_version "1"; tag "Ensembl_canonical";
8	ensembl	exon	114938304	114938474	0	-	.	gene_id "ENSRNOG00000013305"; gene_version "10"; transcript_id "ENSRNOT00000163050"; transcript_version "1"; exon_number "18"; gene_name "Atp2c1"; gene_source "ensembl"; gene_biotype "protein_coding"; transcript_name "Atp2c1-210"; transcript_source "ensembl"; transcript_biotype "protein_coding"; exon_id "ENSRNOE00000128828"; exon_version "3";
8	ensembl	CDS	114938304	114938474	0	-	2	gene_id "ENSRNOG00000013305"; gene_version "10"; transcript_id "ENSRNOT00000163050"; transcript_version "1"; exon_number "18"; gene_name "Atp2c1"; gene_source "ensembl"; gene_biotype "protein_coding"; transcript_name "Atp2c1-210"; transcript_source "ensembl"; transcript_biotype "protein_coding"; protein_id "ENSRNOP00000104161"; protein_version "1";
8	ensembl	exon	114938304	114938474	0	-	.	gene_id "ENSRNOG00000013305"; gene_version "10"; transcript_id "ENSRNOT00000103991"; transcript_version "2"; exon_number "17"; gene_name "Atp2c1"; gene_source "ensembl"; gene_biotype "protein_coding"; transcript_name "Atp2c1-207"; transcript_source "ensembl"; transcript_biotype "protein_coding"; exon_id "ENSRNOE00000128828"; exon_version "3";
8	ensembl	CDS	114938304	114938474	0	-	2	gene_id "ENSRNOG00000013305"; gene_version "10"; transcript_id "ENSRNOT00000103991"; transcript_version "2"; exon_number "17"; gene_name "Atp2c1"; gene_source "ensembl"; gene_biotype "protein_coding"; transcript_name "Atp2c1-207"; transcript_source "ensembl"; transcript_biotype "protein_coding"; protein_id "ENSRNOP00000085864"; protein_version "1";
8	ENSEMBL114_rn	exon	114938304	114938474	0.416449021017766	-	.	gene_id "ENSRNOG00000013305"; transcript_id "ENSRNOG00000013305_tx_11"; exon_id "8_114938304_114938474_-"; exonnum "18"; txlen "3008";
8	ENSEMBL114_rn	exon	114938304	114938474	0.41290578582166	-	.	gene_id "ENSRNOG00000013305"; transcript_id "ENSRNOG00000013305_tx_12"; exon_id "8_114938304_114938474_-"; exonnum "19"; txlen "3319";
8	ENSEMBL114_rn	exon	114938304	114938474	0.400183604237624	-	.	gene_id "ENSRNOG00000013305"; transcript_id "ENSRNOG00000013305_tx_13"; exon_id "8_114938304_114938474_-"; exonnum "18"; txlen "3421";
8	ENSEMBL114_rn	exon	114938304	114938474	0.214742553510189	-	.	gene_id "ENSRNOG00000013305"; transcript_id "ENSRNOG00000013305_tx_15"; exon_id "8_114938304_114938474_-"; exonnum "19"; txlen "2999";
8	ENSEMBL114_rn	exon	114938304	114938474	0.904652367369652	-	.	gene_id "ENSRNOG00000013305"; transcript_id "ENSRNOG00000013305_tx_6"; exon_id "8_114938304_114938474_-"; exonnum "19"; txlen "3194";
8	ENSEMBL114_rn	exon	114938304	114938474	0.70451502771762	-	.	gene_id "ENSRNOG00000013305"; transcript_id "ENSRNOG00000013305_tx_8"; exon_id "8_114938304_114938474_-"; exonnum "18"; txlen "2827";
8	ensembl	exon	114940703	114940859	0	-	.	gene_id "ENSRNOG00000013305"; gene_version "10"; transcript_id "ENSRNOT00000018175"; transcript_version "10"; exon_number "17"; gene_name "Atp2c1"; gene_source "ensembl"; gene_biotype "protein_coding"; transcript_name "Atp2c1-201"; transcript_source "ensembl"; transcript_biotype "protein_coding"; exon_id "ENSRNOE00000128743"; exon_version "1";
8	ensembl	CDS	114940703	114940859	0	-	0	gene_id "ENSRNOG00000013305"; gene_version "10"; transcript_id "ENSRNOT00000018175"; transcript_version "10"; exon_number "17"; gene_name "Atp2c1"; gene_source "ensembl"; gene_biotype "protein_coding"; transcript_name "Atp2c1-201"; transcript_source "ensembl"; transcript_biotype "protein_coding"; protein_id "ENSRNOP00000018175"; protein_version "8";
8	ensembl	exon	114940703	114940859	0	-	.	gene_id "ENSRNOG00000013305"; gene_version "10"; transcript_id "ENSRNOT00000112729"; transcript_version "2"; exon_number "17"; gene_name "Atp2c1"; gene_source "ensembl"; gene_biotype "protein_coding"; transcript_name "Atp2c1-208"; transcript_source "ensembl"; transcript_biotype "protein_coding"; exon_id "ENSRNOE00000128743"; exon_version "1";
8	ensembl	CDS	114940703	114940859	0	-	0	gene_id "ENSRNOG00000013305"; gene_version "10"; transcript_id "ENSRNOT00000112729"; transcript_version "2"; exon_number "17"; gene_name "Atp2c1"; gene_source "ensembl"; gene_biotype "protein_coding"; transcript_name "Atp2c1-208"; transcript_source "ensembl"; transcript_biotype "protein_coding"; protein_id "ENSRNOP00000089204"; protein_version "2";
8	ensembl	exon	114940703	114940859	0	-	.	gene_id "ENSRNOG00000013305"; gene_version "10"; transcript_id "ENSRNOT00000119741"; transcript_version "2"; exon_number "18"; gene_name "Atp2c1"; gene_source "ensembl"; gene_biotype "protein_coding"; transcript_name "Atp2c1-209"; transcript_source "ensembl"; transcript_biotype "protein_coding"; exon_id "ENSRNOE00000128743"; exon_version "1";
8	ensembl	CDS	114940703	114940859	0	-	0	gene_id "ENSRNOG00000013305"; gene_version "10"; transcript_id "ENSRNOT00000119741"; transcript_version "2"; exon_number "18"; gene_name "Atp2c1"; gene_source "ensembl"; gene_biotype "protein_coding"; transcript_name "Atp2c1-209"; transcript_source "ensembl"; transcript_biotype "protein_coding"; protein_id "ENSRNOP00000097217"; protein_version "2";
8	ensembl	exon	114940703	114940859	0	-	.	gene_id "ENSRNOG00000013305"; gene_version "10"; transcript_id "ENSRNOT00000099084"; transcript_version "2"; exon_number "19"; gene_name "Atp2c1"; gene_source "ensembl"; gene_biotype "protein_coding"; transcript_name "Atp2c1-205"; transcript_source "ensembl"; transcript_biotype "protein_coding"; exon_id "ENSRNOE00000128743"; exon_version "1";
8	ensembl	CDS	114940703	114940859	0	-	0	gene_id "ENSRNOG00000013305"; gene_version "10"; transcript_id "ENSRNOT00000099084"; transcript_version "2"; exon_number "19"; gene_name "Atp2c1"; gene_source "ensembl"; gene_biotype "protein_coding"; transcript_name "Atp2c1-205"; transcript_source "ensembl"; transcript_biotype "protein_coding"; protein_id "ENSRNOP00000076661"; protein_version "1";
8	ensembl	exon	114940703	114940859	0	-	.	gene_id "ENSRNOG00000013305"; gene_version "10"; transcript_id "ENSRNOT00000095638"; transcript_version "2"; exon_number "18"; gene_name "Atp2c1"; gene_source "ensembl"; gene_biotype "protein_coding"; transcript_name "Atp2c1-203"; transcript_source "ensembl"; transcript_biotype "protein_coding"; exon_id "ENSRNOE00000128743"; exon_version "1";
8	ensembl	CDS	114940703	114940859	0	-	0	gene_id "ENSRNOG00000013305"; gene_version "10"; transcript_id "ENSRNOT00000095638"; transcript_version "2"; exon_number "18"; gene_name "Atp2c1"; gene_source "ensembl"; gene_biotype "protein_coding"; transcript_name "Atp2c1-203"; transcript_source "ensembl"; transcript_biotype "protein_coding"; protein_id "ENSRNOP00000096296"; protein_version "1";
8	ensembl	exon	114940703	114940859	0	-	.	gene_id "ENSRNOG00000013305"; gene_version "10"; transcript_id "ENSRNOT00000045087"; transcript_version "7"; exon_number "18"; gene_name "Atp2c1"; gene_source "ensembl"; gene_biotype "protein_coding"; transcript_name "Atp2c1-202"; transcript_source "ensembl"; transcript_biotype "protein_coding"; exon_id "ENSRNOE00000128743"; exon_version "1";
8	ensembl	CDS	114940703	114940859	0	-	0	gene_id "ENSRNOG00000013305"; gene_version "10"; transcript_id "ENSRNOT00000045087"; transcript_version "7"; exon_number "18"; gene_name "Atp2c1"; gene_source "ensembl"; gene_biotype "protein_coding"; transcript_name "Atp2c1-202"; transcript_source "ensembl"; transcript_biotype "protein_coding"; protein_id "ENSRNOP00000045953"; protein_version "6";
8	ensembl	exon	114940703	114940859	0	-	.	gene_id "ENSRNOG00000013305"; gene_version "10"; transcript_id "ENSRNOT00000097914"; transcript_version "2"; exon_number "18"; gene_name "Atp2c1"; gene_source "ensembl"; gene_biotype "protein_coding"; transcript_name "Atp2c1-204"; transcript_source "ensembl"; transcript_biotype "protein_coding"; exon_id "ENSRNOE00000128743"; exon_version "1";
8	ensembl	CDS	114940703	114940859	0	-	0	gene_id "ENSRNOG00000013305"; gene_version "10"; transcript_id "ENSRNOT00000097914"; transcript_version "2"; exon_number "18"; gene_name "Atp2c1"; gene_source "ensembl"; gene_biotype "protein_coding"; transcript_name "Atp2c1-204"; transcript_source "ensembl"; transcript_biotype "protein_coding"; protein_id "ENSRNOP00000088420"; protein_version "1";
8	ensembl	exon	114940703	114940859	0	-	.	gene_id "ENSRNOG00000013305"; gene_version "10"; transcript_id "ENSRNOT00000102340"; transcript_version "2"; exon_number "17"; gene_name "Atp2c1"; gene_source "ensembl"; gene_biotype "protein_coding"; transcript_name "Atp2c1-206"; transcript_source "ensembl"; transcript_biotype "protein_coding"; exon_id "ENSRNOE00000128743"; exon_version "1"; tag "Ensembl_canonical";
8	ensembl	CDS	114940703	114940859	0	-	0	gene_id "ENSRNOG00000013305"; gene_version "10"; transcript_id "ENSRNOT00000102340"; transcript_version "2"; exon_number "17"; gene_name "Atp2c1"; gene_source "ensembl"; gene_biotype "protein_coding"; transcript_name "Atp2c1-206"; transcript_source "ensembl"; transcript_biotype "protein_coding"; protein_id "ENSRNOP00000083761"; protein_version "1"; tag "Ensembl_canonical";
8	ensembl	exon	114940703	114940859	0	-	.	gene_id "ENSRNOG00000013305"; gene_version "10"; transcript_id "ENSRNOT00000163050"; transcript_version "1"; exon_number "17"; gene_name "Atp2c1"; gene_source "ensembl"; gene_biotype "protein_coding"; transcript_name "Atp2c1-210"; transcript_source "ensembl"; transcript_biotype "protein_coding"; exon_id "ENSRNOE00000128743"; exon_version "1";
8	ensembl	CDS	114940703	114940859	0	-	0	gene_id "ENSRNOG00000013305"; gene_version "10"; transcript_id "ENSRNOT00000163050"; transcript_version "1"; exon_number "17"; gene_name "Atp2c1"; gene_source "ensembl"; gene_biotype "protein_coding"; transcript_name "Atp2c1-210"; transcript_source "ensembl"; transcript_biotype "protein_coding"; protein_id "ENSRNOP00000104161"; protein_version "1";
8	ensembl	exon	114940703	114940859	0	-	.	gene_id "ENSRNOG00000013305"; gene_version "10"; transcript_id "ENSRNOT00000103991"; transcript_version "2"; exon_number "16"; gene_name "Atp2c1"; gene_source "ensembl"; gene_biotype "protein_coding"; transcript_name "Atp2c1-207"; transcript_source "ensembl"; transcript_biotype "protein_coding"; exon_id "ENSRNOE00000128743"; exon_version "1";
8	ensembl	CDS	114940703	114940859	0	-	0	gene_id "ENSRNOG00000013305"; gene_version "10"; transcript_id "ENSRNOT00000103991"; transcript_version "2"; exon_number "16"; gene_name "Atp2c1"; gene_source "ensembl"; gene_biotype "protein_coding"; transcript_name "Atp2c1-207"; transcript_source "ensembl"; transcript_biotype "protein_coding"; protein_id "ENSRNOP00000085864"; protein_version "1";
8	ENSEMBL114_rn	exon	114940703	114940859	0.416449021017766	-	.	gene_id "ENSRNOG00000013305"; transcript_id "ENSRNOG00000013305_tx_11"; exon_id "8_114940703_114940859_-"; exonnum "17"; txlen "3008";
8	ENSEMBL114_rn	exon	114940703	114940859	0.41290578582166	-	.	gene_id "ENSRNOG00000013305"; transcript_id "ENSRNOG00000013305_tx_12"; exon_id "8_114940703_114940859_-"; exonnum "18"; txlen "3319";
8	ENSEMBL114_rn	exon	114940703	114940859	0.400183604237624	-	.	gene_id "ENSRNOG00000013305"; transcript_id "ENSRNOG00000013305_tx_13"; exon_id "8_114940703_114940859_-"; exonnum "17"; txlen "3421";
8	ENSEMBL114_rn	exon	114940703	114940859	0.214742553510189	-	.	gene_id "ENSRNOG00000013305"; transcript_id "ENSRNOG00000013305_tx_15"; exon_id "8_114940703_114940859_-"; exonnum "18"; txlen "2999";
8	ENSEMBL114_rn	exon	114940703	114940859	0.904652367369652	-	.	gene_id "ENSRNOG00000013305"; transcript_id "ENSRNOG00000013305_tx_6"; exon_id "8_114940703_114940859_-"; exonnum "18"; txlen "3194";
8	ENSEMBL114_rn	exon	114940703	114940859	0.70451502771762	-	.	gene_id "ENSRNOG00000013305"; transcript_id "ENSRNOG00000013305_tx_8"; exon_id "8_114940703_114940859_-"; exonnum "17"; txlen "2827";
8	ensembl	exon	114950709	114950813	0	-	.	gene_id "ENSRNOG00000013305"; gene_version "10"; transcript_id "ENSRNOT00000018175"; transcript_version "10"; exon_number "16"; gene_name "Atp2c1"; gene_source "ensembl"; gene_biotype "protein_coding"; transcript_name "Atp2c1-201"; transcript_source "ensembl"; transcript_biotype "protein_coding"; exon_id "ENSRNOE00000128653"; exon_version "1";
8	ensembl	CDS	114950709	114950813	0	-	0	gene_id "ENSRNOG00000013305"; gene_version "10"; transcript_id "ENSRNOT00000018175"; transcript_version "10"; exon_number "16"; gene_name "Atp2c1"; gene_source "ensembl"; gene_biotype "protein_coding"; transcript_name "Atp2c1-201"; transcript_source "ensembl"; transcript_biotype "protein_coding"; protein_id "ENSRNOP00000018175"; protein_version "8";
8	ensembl	exon	114950709	114950813	0	-	.	gene_id "ENSRNOG00000013305"; gene_version "10"; transcript_id "ENSRNOT00000112729"; transcript_version "2"; exon_number "16"; gene_name "Atp2c1"; gene_source "ensembl"; gene_biotype "protein_coding"; transcript_name "Atp2c1-208"; transcript_source "ensembl"; transcript_biotype "protein_coding"; exon_id "ENSRNOE00000128653"; exon_version "1";
8	ensembl	CDS	114950709	114950813	0	-	0	gene_id "ENSRNOG00000013305"; gene_version "10"; transcript_id "ENSRNOT00000112729"; transcript_version "2"; exon_number "16"; gene_name "Atp2c1"; gene_source "ensembl"; gene_biotype "protein_coding"; transcript_name "Atp2c1-208"; transcript_source "ensembl"; transcript_biotype "protein_coding"; protein_id "ENSRNOP00000089204"; protein_version "2";
8	ensembl	exon	114950709	114950813	0	-	.	gene_id "ENSRNOG00000013305"; gene_version "10"; transcript_id "ENSRNOT00000119741"; transcript_version "2"; exon_number "17"; gene_name "Atp2c1"; gene_source "ensembl"; gene_biotype "protein_coding"; transcript_name "Atp2c1-209"; transcript_source "ensembl"; transcript_biotype "protein_coding"; exon_id "ENSRNOE00000128653"; exon_version "1";
8	ensembl	CDS	114950709	114950813	0	-	0	gene_id "ENSRNOG00000013305"; gene_version "10"; transcript_id "ENSRNOT00000119741"; transcript_version "2"; exon_number "17"; gene_name "Atp2c1"; gene_source "ensembl"; gene_biotype "protein_coding"; transcript_name "Atp2c1-209"; transcript_source "ensembl"; transcript_biotype "protein_coding"; protein_id "ENSRNOP00000097217"; protein_version "2";
8	ensembl	exon	114950709	114950813	0	-	.	gene_id "ENSRNOG00000013305"; gene_version "10"; transcript_id "ENSRNOT00000099084"; transcript_version "2"; exon_number "18"; gene_name "Atp2c1"; gene_source "ensembl"; gene_biotype "protein_coding"; transcript_name "Atp2c1-205"; transcript_source "ensembl"; transcript_biotype "protein_coding"; exon_id "ENSRNOE00000128653"; exon_version "1";
8	ensembl	CDS	114950709	114950813	0	-	0	gene_id "ENSRNOG00000013305"; gene_version "10"; transcript_id "ENSRNOT00000099084"; transcript_version "2"; exon_number "18"; gene_name "Atp2c1"; gene_source "ensembl"; gene_biotype "protein_coding"; transcript_name "Atp2c1-205"; transcript_source "ensembl"; transcript_biotype "protein_coding"; protein_id "ENSRNOP00000076661"; protein_version "1";
8	ensembl	exon	114950709	114950813	0	-	.	gene_id "ENSRNOG00000013305"; gene_version "10"; transcript_id "ENSRNOT00000095638"; transcript_version "2"; exon_number "17"; gene_name "Atp2c1"; gene_source "ensembl"; gene_biotype "protein_coding"; transcript_name "Atp2c1-203"; transcript_source "ensembl"; transcript_biotype "protein_coding"; exon_id "ENSRNOE00000128653"; exon_version "1";
8	ensembl	CDS	114950709	114950813	0	-	0	gene_id "ENSRNOG00000013305"; gene_version "10"; transcript_id "ENSRNOT00000095638"; transcript_version "2"; exon_number "17"; gene_name "Atp2c1"; gene_source "ensembl"; gene_biotype "protein_coding"; transcript_name "Atp2c1-203"; transcript_source "ensembl"; transcript_biotype "protein_coding"; protein_id "ENSRNOP00000096296"; protein_version "1";
8	ensembl	exon	114950709	114950813	0	-	.	gene_id "ENSRNOG00000013305"; gene_version "10"; transcript_id "ENSRNOT00000045087"; transcript_version "7"; exon_number "17"; gene_name "Atp2c1"; gene_source "ensembl"; gene_biotype "protein_coding"; transcript_name "Atp2c1-202"; transcript_source "ensembl"; transcript_biotype "protein_coding"; exon_id "ENSRNOE00000128653"; exon_version "1";
8	ensembl	CDS	114950709	114950813	0	-	0	gene_id "ENSRNOG00000013305"; gene_version "10"; transcript_id "ENSRNOT00000045087"; transcript_version "7"; exon_number "17"; gene_name "Atp2c1"; gene_source "ensembl"; gene_biotype "protein_coding"; transcript_name "Atp2c1-202"; transcript_source "ensembl"; transcript_biotype "protein_coding"; protein_id "ENSRNOP00000045953"; protein_version "6";
8	ensembl	exon	114950709	114950813	0	-	.	gene_id "ENSRNOG00000013305"; gene_version "10"; transcript_id "ENSRNOT00000097914"; transcript_version "2"; exon_number "17"; gene_name "Atp2c1"; gene_source "ensembl"; gene_biotype "protein_coding"; transcript_name "Atp2c1-204"; transcript_source "ensembl"; transcript_biotype "protein_coding"; exon_id "ENSRNOE00000128653"; exon_version "1";
8	ensembl	CDS	114950709	114950813	0	-	0	gene_id "ENSRNOG00000013305"; gene_version "10"; transcript_id "ENSRNOT00000097914"; transcript_version "2"; exon_number "17"; gene_name "Atp2c1"; gene_source "ensembl"; gene_biotype "protein_coding"; transcript_name "Atp2c1-204"; transcript_source "ensembl"; transcript_biotype "protein_coding"; protein_id "ENSRNOP00000088420"; protein_version "1";
8	ensembl	exon	114950709	114950813	0	-	.	gene_id "ENSRNOG00000013305"; gene_version "10"; transcript_id "ENSRNOT00000102340"; transcript_version "2"; exon_number "16"; gene_name "Atp2c1"; gene_source "ensembl"; gene_biotype "protein_coding"; transcript_name "Atp2c1-206"; transcript_source "ensembl"; transcript_biotype "protein_coding"; exon_id "ENSRNOE00000128653"; exon_version "1"; tag "Ensembl_canonical";
8	ensembl	CDS	114950709	114950813	0	-	0	gene_id "ENSRNOG00000013305"; gene_version "10"; transcript_id "ENSRNOT00000102340"; transcript_version "2"; exon_number "16"; gene_name "Atp2c1"; gene_source "ensembl"; gene_biotype "protein_coding"; transcript_name "Atp2c1-206"; transcript_source "ensembl"; transcript_biotype "protein_coding"; protein_id "ENSRNOP00000083761"; protein_version "1"; tag "Ensembl_canonical";
8	ensembl	exon	114950709	114950813	0	-	.	gene_id "ENSRNOG00000013305"; gene_version "10"; transcript_id "ENSRNOT00000163050"; transcript_version "1"; exon_number "16"; gene_name "Atp2c1"; gene_source "ensembl"; gene_biotype "protein_coding"; transcript_name "Atp2c1-210"; transcript_source "ensembl"; transcript_biotype "protein_coding"; exon_id "ENSRNOE00000128653"; exon_version "1";
8	ensembl	CDS	114950709	114950813	0	-	0	gene_id "ENSRNOG00000013305"; gene_version "10"; transcript_id "ENSRNOT00000163050"; transcript_version "1"; exon_number "16"; gene_name "Atp2c1"; gene_source "ensembl"; gene_biotype "protein_coding"; transcript_name "Atp2c1-210"; transcript_source "ensembl"; transcript_biotype "protein_coding"; protein_id "ENSRNOP00000104161"; protein_version "1";
8	ensembl	exon	114950709	114950813	0	-	.	gene_id "ENSRNOG00000013305"; gene_version "10"; transcript_id "ENSRNOT00000103991"; transcript_version "2"; exon_number "15"; gene_name "Atp2c1"; gene_source "ensembl"; gene_biotype "protein_coding"; transcript_name "Atp2c1-207"; transcript_source "ensembl"; transcript_biotype "protein_coding"; exon_id "ENSRNOE00000128653"; exon_version "1";
8	ensembl	CDS	114950709	114950813	0	-	0	gene_id "ENSRNOG00000013305"; gene_version "10"; transcript_id "ENSRNOT00000103991"; transcript_version "2"; exon_number "15"; gene_name "Atp2c1"; gene_source "ensembl"; gene_biotype "protein_coding"; transcript_name "Atp2c1-207"; transcript_source "ensembl"; transcript_biotype "protein_coding"; protein_id "ENSRNOP00000085864"; protein_version "1";
8	ENSEMBL114_rn	exon	114950709	114950813	0.416449021017766	-	.	gene_id "ENSRNOG00000013305"; transcript_id "ENSRNOG00000013305_tx_11"; exon_id "8_114950709_114950813_-"; exonnum "16"; txlen "3008";
8	ENSEMBL114_rn	exon	114950709	114950813	0.41290578582166	-	.	gene_id "ENSRNOG00000013305"; transcript_id "ENSRNOG00000013305_tx_12"; exon_id "8_114950709_114950813_-"; exonnum "17"; txlen "3319";
8	ENSEMBL114_rn	exon	114950709	114950813	0.400183604237624	-	.	gene_id "ENSRNOG00000013305"; transcript_id "ENSRNOG00000013305_tx_13"; exon_id "8_114950709_114950813_-"; exonnum "16"; txlen "3421";
8	ENSEMBL114_rn	exon	114950709	114950813	0.214742553510189	-	.	gene_id "ENSRNOG00000013305"; transcript_id "ENSRNOG00000013305_tx_15"; exon_id "8_114950709_114950813_-"; exonnum "17"; txlen "2999";
8	ENSEMBL114_rn	exon	114950709	114950813	0.904652367369652	-	.	gene_id "ENSRNOG00000013305"; transcript_id "ENSRNOG00000013305_tx_6"; exon_id "8_114950709_114950813_-"; exonnum "17"; txlen "3194";
8	ENSEMBL114_rn	exon	114950709	114950813	0.70451502771762	-	.	gene_id "ENSRNOG00000013305"; transcript_id "ENSRNOG00000013305_tx_8"; exon_id "8_114950709_114950813_-"; exonnum "16"; txlen "2827";
8	ensembl	exon	114955261	114955350	0	-	.	gene_id "ENSRNOG00000013305"; gene_version "10"; transcript_id "ENSRNOT00000018175"; transcript_version "10"; exon_number "15"; gene_name "Atp2c1"; gene_source "ensembl"; gene_biotype "protein_coding"; transcript_name "Atp2c1-201"; transcript_source "ensembl"; transcript_biotype "protein_coding"; exon_id "ENSRNOE00000128559"; exon_version "1";
8	ensembl	CDS	114955261	114955350	0	-	0	gene_id "ENSRNOG00000013305"; gene_version "10"; transcript_id "ENSRNOT00000018175"; transcript_version "10"; exon_number "15"; gene_name "Atp2c1"; gene_source "ensembl"; gene_biotype "protein_coding"; transcript_name "Atp2c1-201"; transcript_source "ensembl"; transcript_biotype "protein_coding"; protein_id "ENSRNOP00000018175"; protein_version "8";
8	ensembl	exon	114955261	114955350	0	-	.	gene_id "ENSRNOG00000013305"; gene_version "10"; transcript_id "ENSRNOT00000112729"; transcript_version "2"; exon_number "15"; gene_name "Atp2c1"; gene_source "ensembl"; gene_biotype "protein_coding"; transcript_name "Atp2c1-208"; transcript_source "ensembl"; transcript_biotype "protein_coding"; exon_id "ENSRNOE00000128559"; exon_version "1";
8	ensembl	CDS	114955261	114955350	0	-	0	gene_id "ENSRNOG00000013305"; gene_version "10"; transcript_id "ENSRNOT00000112729"; transcript_version "2"; exon_number "15"; gene_name "Atp2c1"; gene_source "ensembl"; gene_biotype "protein_coding"; transcript_name "Atp2c1-208"; transcript_source "ensembl"; transcript_biotype "protein_coding"; protein_id "ENSRNOP00000089204"; protein_version "2";
8	ensembl	exon	114955261	114955350	0	-	.	gene_id "ENSRNOG00000013305"; gene_version "10"; transcript_id "ENSRNOT00000119741"; transcript_version "2"; exon_number "16"; gene_name "Atp2c1"; gene_source "ensembl"; gene_biotype "protein_coding"; transcript_name "Atp2c1-209"; transcript_source "ensembl"; transcript_biotype "protein_coding"; exon_id "ENSRNOE00000128559"; exon_version "1";
8	ensembl	CDS	114955261	114955350	0	-	0	gene_id "ENSRNOG00000013305"; gene_version "10"; transcript_id "ENSRNOT00000119741"; transcript_version "2"; exon_number "16"; gene_name "Atp2c1"; gene_source "ensembl"; gene_biotype "protein_coding"; transcript_name "Atp2c1-209"; transcript_source "ensembl"; transcript_biotype "protein_coding"; protein_id "ENSRNOP00000097217"; protein_version "2";
8	ensembl	exon	114955261	114955350	0	-	.	gene_id "ENSRNOG00000013305"; gene_version "10"; transcript_id "ENSRNOT00000099084"; transcript_version "2"; exon_number "17"; gene_name "Atp2c1"; gene_source "ensembl"; gene_biotype "protein_coding"; transcript_name "Atp2c1-205"; transcript_source "ensembl"; transcript_biotype "protein_coding"; exon_id "ENSRNOE00000128559"; exon_version "1";
8	ensembl	CDS	114955261	114955350	0	-	0	gene_id "ENSRNOG00000013305"; gene_version "10"; transcript_id "ENSRNOT00000099084"; transcript_version "2"; exon_number "17"; gene_name "Atp2c1"; gene_source "ensembl"; gene_biotype "protein_coding"; transcript_name "Atp2c1-205"; transcript_source "ensembl"; transcript_biotype "protein_coding"; protein_id "ENSRNOP00000076661"; protein_version "1";
8	ensembl	exon	114955261	114955350	0	-	.	gene_id "ENSRNOG00000013305"; gene_version "10"; transcript_id "ENSRNOT00000095638"; transcript_version "2"; exon_number "16"; gene_name "Atp2c1"; gene_source "ensembl"; gene_biotype "protein_coding"; transcript_name "Atp2c1-203"; transcript_source "ensembl"; transcript_biotype "protein_coding"; exon_id "ENSRNOE00000128559"; exon_version "1";
8	ensembl	CDS	114955261	114955350	0	-	0	gene_id "ENSRNOG00000013305"; gene_version "10"; transcript_id "ENSRNOT00000095638"; transcript_version "2"; exon_number "16"; gene_name "Atp2c1"; gene_source "ensembl"; gene_biotype "protein_coding"; transcript_name "Atp2c1-203"; transcript_source "ensembl"; transcript_biotype "protein_coding"; protein_id "ENSRNOP00000096296"; protein_version "1";
8	ensembl	exon	114955261	114955350	0	-	.	gene_id "ENSRNOG00000013305"; gene_version "10"; transcript_id "ENSRNOT00000045087"; transcript_version "7"; exon_number "16"; gene_name "Atp2c1"; gene_source "ensembl"; gene_biotype "protein_coding"; transcript_name "Atp2c1-202"; transcript_source "ensembl"; transcript_biotype "protein_coding"; exon_id "ENSRNOE00000128559"; exon_version "1";
8	ensembl	CDS	114955261	114955350	0	-	0	gene_id "ENSRNOG00000013305"; gene_version "10"; transcript_id "ENSRNOT00000045087"; transcript_version "7"; exon_number "16"; gene_name "Atp2c1"; gene_source "ensembl"; gene_biotype "protein_coding"; transcript_name "Atp2c1-202"; transcript_source "ensembl"; transcript_biotype "protein_coding"; protein_id "ENSRNOP00000045953"; protein_version "6";
8	ensembl	exon	114955261	114955350	0	-	.	gene_id "ENSRNOG00000013305"; gene_version "10"; transcript_id "ENSRNOT00000097914"; transcript_version "2"; exon_number "16"; gene_name "Atp2c1"; gene_source "ensembl"; gene_biotype "protein_coding"; transcript_name "Atp2c1-204"; transcript_source "ensembl"; transcript_biotype "protein_coding"; exon_id "ENSRNOE00000128559"; exon_version "1";
8	ensembl	CDS	114955261	114955350	0	-	0	gene_id "ENSRNOG00000013305"; gene_version "10"; transcript_id "ENSRNOT00000097914"; transcript_version "2"; exon_number "16"; gene_name "Atp2c1"; gene_source "ensembl"; gene_biotype "protein_coding"; transcript_name "Atp2c1-204"; transcript_source "ensembl"; transcript_biotype "protein_coding"; protein_id "ENSRNOP00000088420"; protein_version "1";
8	ensembl	exon	114955261	114955350	0	-	.	gene_id "ENSRNOG00000013305"; gene_version "10"; transcript_id "ENSRNOT00000102340"; transcript_version "2"; exon_number "15"; gene_name "Atp2c1"; gene_source "ensembl"; gene_biotype "protein_coding"; transcript_name "Atp2c1-206"; transcript_source "ensembl"; transcript_biotype "protein_coding"; exon_id "ENSRNOE00000128559"; exon_version "1"; tag "Ensembl_canonical";
8	ensembl	CDS	114955261	114955350	0	-	0	gene_id "ENSRNOG00000013305"; gene_version "10"; transcript_id "ENSRNOT00000102340"; transcript_version "2"; exon_number "15"; gene_name "Atp2c1"; gene_source "ensembl"; gene_biotype "protein_coding"; transcript_name "Atp2c1-206"; transcript_source "ensembl"; transcript_biotype "protein_coding"; protein_id "ENSRNOP00000083761"; protein_version "1"; tag "Ensembl_canonical";
8	ensembl	exon	114955261	114955350	0	-	.	gene_id "ENSRNOG00000013305"; gene_version "10"; transcript_id "ENSRNOT00000163050"; transcript_version "1"; exon_number "15"; gene_name "Atp2c1"; gene_source "ensembl"; gene_biotype "protein_coding"; transcript_name "Atp2c1-210"; transcript_source "ensembl"; transcript_biotype "protein_coding"; exon_id "ENSRNOE00000128559"; exon_version "1";
8	ensembl	CDS	114955261	114955350	0	-	0	gene_id "ENSRNOG00000013305"; gene_version "10"; transcript_id "ENSRNOT00000163050"; transcript_version "1"; exon_number "15"; gene_name "Atp2c1"; gene_source "ensembl"; gene_biotype "protein_coding"; transcript_name "Atp2c1-210"; transcript_source "ensembl"; transcript_biotype "protein_coding"; protein_id "ENSRNOP00000104161"; protein_version "1";
8	ensembl	exon	114955261	114955350	0	-	.	gene_id "ENSRNOG00000013305"; gene_version "10"; transcript_id "ENSRNOT00000103991"; transcript_version "2"; exon_number "14"; gene_name "Atp2c1"; gene_source "ensembl"; gene_biotype "protein_coding"; transcript_name "Atp2c1-207"; transcript_source "ensembl"; transcript_biotype "protein_coding"; exon_id "ENSRNOE00000128559"; exon_version "1";
8	ensembl	CDS	114955261	114955350	0	-	0	gene_id "ENSRNOG00000013305"; gene_version "10"; transcript_id "ENSRNOT00000103991"; transcript_version "2"; exon_number "14"; gene_name "Atp2c1"; gene_source "ensembl"; gene_biotype "protein_coding"; transcript_name "Atp2c1-207"; transcript_source "ensembl"; transcript_biotype "protein_coding"; protein_id "ENSRNOP00000085864"; protein_version "1";
8	ENSEMBL114_rn	exon	114955261	114955350	0.416449021017766	-	.	gene_id "ENSRNOG00000013305"; transcript_id "ENSRNOG00000013305_tx_11"; exon_id "8_114955261_114955350_-"; exonnum "15"; txlen "3008";
8	ENSEMBL114_rn	exon	114955261	114955350	0.41290578582166	-	.	gene_id "ENSRNOG00000013305"; transcript_id "ENSRNOG00000013305_tx_12"; exon_id "8_114955261_114955350_-"; exonnum "16"; txlen "3319";
8	ENSEMBL114_rn	exon	114955261	114955350	0.400183604237624	-	.	gene_id "ENSRNOG00000013305"; transcript_id "ENSRNOG00000013305_tx_13"; exon_id "8_114955261_114955350_-"; exonnum "15"; txlen "3421";
8	ENSEMBL114_rn	exon	114955261	114955350	0.214742553510189	-	.	gene_id "ENSRNOG00000013305"; transcript_id "ENSRNOG00000013305_tx_15"; exon_id "8_114955261_114955350_-"; exonnum "16"; txlen "2999";
8	ENSEMBL114_rn	exon	114955261	114955350	0.904652367369652	-	.	gene_id "ENSRNOG00000013305"; transcript_id "ENSRNOG00000013305_tx_6"; exon_id "8_114955261_114955350_-"; exonnum "16"; txlen "3194";
8	ENSEMBL114_rn	exon	114955261	114955350	0.70451502771762	-	.	gene_id "ENSRNOG00000013305"; transcript_id "ENSRNOG00000013305_tx_8"; exon_id "8_114955261_114955350_-"; exonnum "15"; txlen "2827";
8	ensembl	exon	114955441	114955536	0	-	.	gene_id "ENSRNOG00000013305"; gene_version "10"; transcript_id "ENSRNOT00000018175"; transcript_version "10"; exon_number "14"; gene_name "Atp2c1"; gene_source "ensembl"; gene_biotype "protein_coding"; transcript_name "Atp2c1-201"; transcript_source "ensembl"; transcript_biotype "protein_coding"; exon_id "ENSRNOE00000286607"; exon_version "1";
8	ensembl	CDS	114955441	114955536	0	-	0	gene_id "ENSRNOG00000013305"; gene_version "10"; transcript_id "ENSRNOT00000018175"; transcript_version "10"; exon_number "14"; gene_name "Atp2c1"; gene_source "ensembl"; gene_biotype "protein_coding"; transcript_name "Atp2c1-201"; transcript_source "ensembl"; transcript_biotype "protein_coding"; protein_id "ENSRNOP00000018175"; protein_version "8";
8	ensembl	exon	114955441	114955536	0	-	.	gene_id "ENSRNOG00000013305"; gene_version "10"; transcript_id "ENSRNOT00000112729"; transcript_version "2"; exon_number "14"; gene_name "Atp2c1"; gene_source "ensembl"; gene_biotype "protein_coding"; transcript_name "Atp2c1-208"; transcript_source "ensembl"; transcript_biotype "protein_coding"; exon_id "ENSRNOE00000286607"; exon_version "1";
8	ensembl	CDS	114955441	114955536	0	-	0	gene_id "ENSRNOG00000013305"; gene_version "10"; transcript_id "ENSRNOT00000112729"; transcript_version "2"; exon_number "14"; gene_name "Atp2c1"; gene_source "ensembl"; gene_biotype "protein_coding"; transcript_name "Atp2c1-208"; transcript_source "ensembl"; transcript_biotype "protein_coding"; protein_id "ENSRNOP00000089204"; protein_version "2";
8	ensembl	exon	114955441	114955536	0	-	.	gene_id "ENSRNOG00000013305"; gene_version "10"; transcript_id "ENSRNOT00000119741"; transcript_version "2"; exon_number "15"; gene_name "Atp2c1"; gene_source "ensembl"; gene_biotype "protein_coding"; transcript_name "Atp2c1-209"; transcript_source "ensembl"; transcript_biotype "protein_coding"; exon_id "ENSRNOE00000286607"; exon_version "1";
8	ensembl	CDS	114955441	114955536	0	-	0	gene_id "ENSRNOG00000013305"; gene_version "10"; transcript_id "ENSRNOT00000119741"; transcript_version "2"; exon_number "15"; gene_name "Atp2c1"; gene_source "ensembl"; gene_biotype "protein_coding"; transcript_name "Atp2c1-209"; transcript_source "ensembl"; transcript_biotype "protein_coding"; protein_id "ENSRNOP00000097217"; protein_version "2";
8	ensembl	exon	114955441	114955536	0	-	.	gene_id "ENSRNOG00000013305"; gene_version "10"; transcript_id "ENSRNOT00000099084"; transcript_version "2"; exon_number "16"; gene_name "Atp2c1"; gene_source "ensembl"; gene_biotype "protein_coding"; transcript_name "Atp2c1-205"; transcript_source "ensembl"; transcript_biotype "protein_coding"; exon_id "ENSRNOE00000286607"; exon_version "1";
8	ensembl	CDS	114955441	114955536	0	-	0	gene_id "ENSRNOG00000013305"; gene_version "10"; transcript_id "ENSRNOT00000099084"; transcript_version "2"; exon_number "16"; gene_name "Atp2c1"; gene_source "ensembl"; gene_biotype "protein_coding"; transcript_name "Atp2c1-205"; transcript_source "ensembl"; transcript_biotype "protein_coding"; protein_id "ENSRNOP00000076661"; protein_version "1";
8	ensembl	exon	114955441	114955536	0	-	.	gene_id "ENSRNOG00000013305"; gene_version "10"; transcript_id "ENSRNOT00000095638"; transcript_version "2"; exon_number "15"; gene_name "Atp2c1"; gene_source "ensembl"; gene_biotype "protein_coding"; transcript_name "Atp2c1-203"; transcript_source "ensembl"; transcript_biotype "protein_coding"; exon_id "ENSRNOE00000286607"; exon_version "1";
8	ensembl	CDS	114955441	114955536	0	-	0	gene_id "ENSRNOG00000013305"; gene_version "10"; transcript_id "ENSRNOT00000095638"; transcript_version "2"; exon_number "15"; gene_name "Atp2c1"; gene_source "ensembl"; gene_biotype "protein_coding"; transcript_name "Atp2c1-203"; transcript_source "ensembl"; transcript_biotype "protein_coding"; protein_id "ENSRNOP00000096296"; protein_version "1";
8	ensembl	exon	114955441	114955536	0	-	.	gene_id "ENSRNOG00000013305"; gene_version "10"; transcript_id "ENSRNOT00000045087"; transcript_version "7"; exon_number "15"; gene_name "Atp2c1"; gene_source "ensembl"; gene_biotype "protein_coding"; transcript_name "Atp2c1-202"; transcript_source "ensembl"; transcript_biotype "protein_coding"; exon_id "ENSRNOE00000286607"; exon_version "1";
8	ensembl	CDS	114955441	114955536	0	-	0	gene_id "ENSRNOG00000013305"; gene_version "10"; transcript_id "ENSRNOT00000045087"; transcript_version "7"; exon_number "15"; gene_name "Atp2c1"; gene_source "ensembl"; gene_biotype "protein_coding"; transcript_name "Atp2c1-202"; transcript_source "ensembl"; transcript_biotype "protein_coding"; protein_id "ENSRNOP00000045953"; protein_version "6";
8	ensembl	exon	114955441	114955536	0	-	.	gene_id "ENSRNOG00000013305"; gene_version "10"; transcript_id "ENSRNOT00000097914"; transcript_version "2"; exon_number "15"; gene_name "Atp2c1"; gene_source "ensembl"; gene_biotype "protein_coding"; transcript_name "Atp2c1-204"; transcript_source "ensembl"; transcript_biotype "protein_coding"; exon_id "ENSRNOE00000286607"; exon_version "1";
8	ensembl	CDS	114955441	114955536	0	-	0	gene_id "ENSRNOG00000013305"; gene_version "10"; transcript_id "ENSRNOT00000097914"; transcript_version "2"; exon_number "15"; gene_name "Atp2c1"; gene_source "ensembl"; gene_biotype "protein_coding"; transcript_name "Atp2c1-204"; transcript_source "ensembl"; transcript_biotype "protein_coding"; protein_id "ENSRNOP00000088420"; protein_version "1";
8	ensembl	exon	114955441	114955536	0	-	.	gene_id "ENSRNOG00000013305"; gene_version "10"; transcript_id "ENSRNOT00000102340"; transcript_version "2"; exon_number "14"; gene_name "Atp2c1"; gene_source "ensembl"; gene_biotype "protein_coding"; transcript_name "Atp2c1-206"; transcript_source "ensembl"; transcript_biotype "protein_coding"; exon_id "ENSRNOE00000286607"; exon_version "1"; tag "Ensembl_canonical";
8	ensembl	CDS	114955441	114955536	0	-	0	gene_id "ENSRNOG00000013305"; gene_version "10"; transcript_id "ENSRNOT00000102340"; transcript_version "2"; exon_number "14"; gene_name "Atp2c1"; gene_source "ensembl"; gene_biotype "protein_coding"; transcript_name "Atp2c1-206"; transcript_source "ensembl"; transcript_biotype "protein_coding"; protein_id "ENSRNOP00000083761"; protein_version "1"; tag "Ensembl_canonical";
8	ensembl	exon	114955441	114955536	0	-	.	gene_id "ENSRNOG00000013305"; gene_version "10"; transcript_id "ENSRNOT00000163050"; transcript_version "1"; exon_number "14"; gene_name "Atp2c1"; gene_source "ensembl"; gene_biotype "protein_coding"; transcript_name "Atp2c1-210"; transcript_source "ensembl"; transcript_biotype "protein_coding"; exon_id "ENSRNOE00000286607"; exon_version "1";
8	ensembl	CDS	114955441	114955536	0	-	0	gene_id "ENSRNOG00000013305"; gene_version "10"; transcript_id "ENSRNOT00000163050"; transcript_version "1"; exon_number "14"; gene_name "Atp2c1"; gene_source "ensembl"; gene_biotype "protein_coding"; transcript_name "Atp2c1-210"; transcript_source "ensembl"; transcript_biotype "protein_coding"; protein_id "ENSRNOP00000104161"; protein_version "1";
8	ensembl	exon	114955441	114955536	0	-	.	gene_id "ENSRNOG00000013305"; gene_version "10"; transcript_id "ENSRNOT00000103991"; transcript_version "2"; exon_number "13"; gene_name "Atp2c1"; gene_source "ensembl"; gene_biotype "protein_coding"; transcript_name "Atp2c1-207"; transcript_source "ensembl"; transcript_biotype "protein_coding"; exon_id "ENSRNOE00000286607"; exon_version "1";
8	ensembl	CDS	114955441	114955536	0	-	0	gene_id "ENSRNOG00000013305"; gene_version "10"; transcript_id "ENSRNOT00000103991"; transcript_version "2"; exon_number "13"; gene_name "Atp2c1"; gene_source "ensembl"; gene_biotype "protein_coding"; transcript_name "Atp2c1-207"; transcript_source "ensembl"; transcript_biotype "protein_coding"; protein_id "ENSRNOP00000085864"; protein_version "1";
8	ENSEMBL114_rn	exon	114955441	114955536	0.416449021017766	-	.	gene_id "ENSRNOG00000013305"; transcript_id "ENSRNOG00000013305_tx_11"; exon_id "8_114955441_114955536_-"; exonnum "14"; txlen "3008";
8	ENSEMBL114_rn	exon	114955441	114955536	0.41290578582166	-	.	gene_id "ENSRNOG00000013305"; transcript_id "ENSRNOG00000013305_tx_12"; exon_id "8_114955441_114955536_-"; exonnum "15"; txlen "3319";
8	ENSEMBL114_rn	exon	114955441	114955536	0.400183604237624	-	.	gene_id "ENSRNOG00000013305"; transcript_id "ENSRNOG00000013305_tx_13"; exon_id "8_114955441_114955536_-"; exonnum "14"; txlen "3421";
8	ENSEMBL114_rn	exon	114955441	114955536	0.214742553510189	-	.	gene_id "ENSRNOG00000013305"; transcript_id "ENSRNOG00000013305_tx_15"; exon_id "8_114955441_114955536_-"; exonnum "15"; txlen "2999";
8	ENSEMBL114_rn	exon	114955441	114955536	0.904652367369652	-	.	gene_id "ENSRNOG00000013305"; transcript_id "ENSRNOG00000013305_tx_6"; exon_id "8_114955441_114955536_-"; exonnum "15"; txlen "3194";
8	ENSEMBL114_rn	exon	114955441	114955536	0.70451502771762	-	.	gene_id "ENSRNOG00000013305"; transcript_id "ENSRNOG00000013305_tx_8"; exon_id "8_114955441_114955536_-"; exonnum "14"; txlen "2827";
8	ensembl	exon	114957780	114957877	0	-	.	gene_id "ENSRNOG00000013305"; gene_version "10"; transcript_id "ENSRNOT00000018175"; transcript_version "10"; exon_number "13"; gene_name "Atp2c1"; gene_source "ensembl"; gene_biotype "protein_coding"; transcript_name "Atp2c1-201"; transcript_source "ensembl"; transcript_biotype "protein_coding"; exon_id "ENSRNOE00000128358"; exon_version "1";
8	ensembl	CDS	114957780	114957877	0	-	2	gene_id "ENSRNOG00000013305"; gene_version "10"; transcript_id "ENSRNOT00000018175"; transcript_version "10"; exon_number "13"; gene_name "Atp2c1"; gene_source "ensembl"; gene_biotype "protein_coding"; transcript_name "Atp2c1-201"; transcript_source "ensembl"; transcript_biotype "protein_coding"; protein_id "ENSRNOP00000018175"; protein_version "8";
8	ensembl	exon	114957780	114957877	0	-	.	gene_id "ENSRNOG00000013305"; gene_version "10"; transcript_id "ENSRNOT00000112729"; transcript_version "2"; exon_number "13"; gene_name "Atp2c1"; gene_source "ensembl"; gene_biotype "protein_coding"; transcript_name "Atp2c1-208"; transcript_source "ensembl"; transcript_biotype "protein_coding"; exon_id "ENSRNOE00000128358"; exon_version "1";
8	ensembl	CDS	114957780	114957877	0	-	2	gene_id "ENSRNOG00000013305"; gene_version "10"; transcript_id "ENSRNOT00000112729"; transcript_version "2"; exon_number "13"; gene_name "Atp2c1"; gene_source "ensembl"; gene_biotype "protein_coding"; transcript_name "Atp2c1-208"; transcript_source "ensembl"; transcript_biotype "protein_coding"; protein_id "ENSRNOP00000089204"; protein_version "2";
8	ensembl	exon	114957780	114957877	0	-	.	gene_id "ENSRNOG00000013305"; gene_version "10"; transcript_id "ENSRNOT00000119741"; transcript_version "2"; exon_number "14"; gene_name "Atp2c1"; gene_source "ensembl"; gene_biotype "protein_coding"; transcript_name "Atp2c1-209"; transcript_source "ensembl"; transcript_biotype "protein_coding"; exon_id "ENSRNOE00000128358"; exon_version "1";
8	ensembl	CDS	114957780	114957877	0	-	2	gene_id "ENSRNOG00000013305"; gene_version "10"; transcript_id "ENSRNOT00000119741"; transcript_version "2"; exon_number "14"; gene_name "Atp2c1"; gene_source "ensembl"; gene_biotype "protein_coding"; transcript_name "Atp2c1-209"; transcript_source "ensembl"; transcript_biotype "protein_coding"; protein_id "ENSRNOP00000097217"; protein_version "2";
8	ensembl	exon	114957780	114957877	0	-	.	gene_id "ENSRNOG00000013305"; gene_version "10"; transcript_id "ENSRNOT00000099084"; transcript_version "2"; exon_number "15"; gene_name "Atp2c1"; gene_source "ensembl"; gene_biotype "protein_coding"; transcript_name "Atp2c1-205"; transcript_source "ensembl"; transcript_biotype "protein_coding"; exon_id "ENSRNOE00000128358"; exon_version "1";
8	ensembl	CDS	114957780	114957877	0	-	2	gene_id "ENSRNOG00000013305"; gene_version "10"; transcript_id "ENSRNOT00000099084"; transcript_version "2"; exon_number "15"; gene_name "Atp2c1"; gene_source "ensembl"; gene_biotype "protein_coding"; transcript_name "Atp2c1-205"; transcript_source "ensembl"; transcript_biotype "protein_coding"; protein_id "ENSRNOP00000076661"; protein_version "1";
8	ensembl	exon	114957780	114957877	0	-	.	gene_id "ENSRNOG00000013305"; gene_version "10"; transcript_id "ENSRNOT00000095638"; transcript_version "2"; exon_number "14"; gene_name "Atp2c1"; gene_source "ensembl"; gene_biotype "protein_coding"; transcript_name "Atp2c1-203"; transcript_source "ensembl"; transcript_biotype "protein_coding"; exon_id "ENSRNOE00000128358"; exon_version "1";
8	ensembl	CDS	114957780	114957877	0	-	2	gene_id "ENSRNOG00000013305"; gene_version "10"; transcript_id "ENSRNOT00000095638"; transcript_version "2"; exon_number "14"; gene_name "Atp2c1"; gene_source "ensembl"; gene_biotype "protein_coding"; transcript_name "Atp2c1-203"; transcript_source "ensembl"; transcript_biotype "protein_coding"; protein_id "ENSRNOP00000096296"; protein_version "1";
8	ensembl	exon	114957780	114957877	0	-	.	gene_id "ENSRNOG00000013305"; gene_version "10"; transcript_id "ENSRNOT00000045087"; transcript_version "7"; exon_number "14"; gene_name "Atp2c1"; gene_source "ensembl"; gene_biotype "protein_coding"; transcript_name "Atp2c1-202"; transcript_source "ensembl"; transcript_biotype "protein_coding"; exon_id "ENSRNOE00000128358"; exon_version "1";
8	ensembl	CDS	114957780	114957877	0	-	2	gene_id "ENSRNOG00000013305"; gene_version "10"; transcript_id "ENSRNOT00000045087"; transcript_version "7"; exon_number "14"; gene_name "Atp2c1"; gene_source "ensembl"; gene_biotype "protein_coding"; transcript_name "Atp2c1-202"; transcript_source "ensembl"; transcript_biotype "protein_coding"; protein_id "ENSRNOP00000045953"; protein_version "6";
8	ensembl	exon	114957780	114957877	0	-	.	gene_id "ENSRNOG00000013305"; gene_version "10"; transcript_id "ENSRNOT00000097914"; transcript_version "2"; exon_number "14"; gene_name "Atp2c1"; gene_source "ensembl"; gene_biotype "protein_coding"; transcript_name "Atp2c1-204"; transcript_source "ensembl"; transcript_biotype "protein_coding"; exon_id "ENSRNOE00000128358"; exon_version "1";
8	ensembl	CDS	114957780	114957877	0	-	2	gene_id "ENSRNOG00000013305"; gene_version "10"; transcript_id "ENSRNOT00000097914"; transcript_version "2"; exon_number "14"; gene_name "Atp2c1"; gene_source "ensembl"; gene_biotype "protein_coding"; transcript_name "Atp2c1-204"; transcript_source "ensembl"; transcript_biotype "protein_coding"; protein_id "ENSRNOP00000088420"; protein_version "1";
8	ensembl	exon	114957780	114957877	0	-	.	gene_id "ENSRNOG00000013305"; gene_version "10"; transcript_id "ENSRNOT00000102340"; transcript_version "2"; exon_number "13"; gene_name "Atp2c1"; gene_source "ensembl"; gene_biotype "protein_coding"; transcript_name "Atp2c1-206"; transcript_source "ensembl"; transcript_biotype "protein_coding"; exon_id "ENSRNOE00000128358"; exon_version "1"; tag "Ensembl_canonical";
8	ensembl	CDS	114957780	114957877	0	-	2	gene_id "ENSRNOG00000013305"; gene_version "10"; transcript_id "ENSRNOT00000102340"; transcript_version "2"; exon_number "13"; gene_name "Atp2c1"; gene_source "ensembl"; gene_biotype "protein_coding"; transcript_name "Atp2c1-206"; transcript_source "ensembl"; transcript_biotype "protein_coding"; protein_id "ENSRNOP00000083761"; protein_version "1"; tag "Ensembl_canonical";
8	ensembl	exon	114957780	114957877	0	-	.	gene_id "ENSRNOG00000013305"; gene_version "10"; transcript_id "ENSRNOT00000163050"; transcript_version "1"; exon_number "13"; gene_name "Atp2c1"; gene_source "ensembl"; gene_biotype "protein_coding"; transcript_name "Atp2c1-210"; transcript_source "ensembl"; transcript_biotype "protein_coding"; exon_id "ENSRNOE00000128358"; exon_version "1";
8	ensembl	CDS	114957780	114957877	0	-	2	gene_id "ENSRNOG00000013305"; gene_version "10"; transcript_id "ENSRNOT00000163050"; transcript_version "1"; exon_number "13"; gene_name "Atp2c1"; gene_source "ensembl"; gene_biotype "protein_coding"; transcript_name "Atp2c1-210"; transcript_source "ensembl"; transcript_biotype "protein_coding"; protein_id "ENSRNOP00000104161"; protein_version "1";
8	ensembl	exon	114957780	114957877	0	-	.	gene_id "ENSRNOG00000013305"; gene_version "10"; transcript_id "ENSRNOT00000103991"; transcript_version "2"; exon_number "12"; gene_name "Atp2c1"; gene_source "ensembl"; gene_biotype "protein_coding"; transcript_name "Atp2c1-207"; transcript_source "ensembl"; transcript_biotype "protein_coding"; exon_id "ENSRNOE00000128358"; exon_version "1";
8	ensembl	CDS	114957780	114957877	0	-	2	gene_id "ENSRNOG00000013305"; gene_version "10"; transcript_id "ENSRNOT00000103991"; transcript_version "2"; exon_number "12"; gene_name "Atp2c1"; gene_source "ensembl"; gene_biotype "protein_coding"; transcript_name "Atp2c1-207"; transcript_source "ensembl"; transcript_biotype "protein_coding"; protein_id "ENSRNOP00000085864"; protein_version "1";
8	ENSEMBL114_rn	exon	114957780	114957877	0.416449021017766	-	.	gene_id "ENSRNOG00000013305"; transcript_id "ENSRNOG00000013305_tx_11"; exon_id "8_114957780_114957877_-"; exonnum "13"; txlen "3008";
8	ENSEMBL114_rn	exon	114957780	114957877	0.41290578582166	-	.	gene_id "ENSRNOG00000013305"; transcript_id "ENSRNOG00000013305_tx_12"; exon_id "8_114957780_114957877_-"; exonnum "14"; txlen "3319";
8	ENSEMBL114_rn	exon	114957780	114957877	0.400183604237624	-	.	gene_id "ENSRNOG00000013305"; transcript_id "ENSRNOG00000013305_tx_13"; exon_id "8_114957780_114957877_-"; exonnum "13"; txlen "3421";
8	ENSEMBL114_rn	exon	114957780	114957877	0.214742553510189	-	.	gene_id "ENSRNOG00000013305"; transcript_id "ENSRNOG00000013305_tx_15"; exon_id "8_114957780_114957877_-"; exonnum "14"; txlen "2999";
8	ENSEMBL114_rn	exon	114957780	114957877	0.904652367369652	-	.	gene_id "ENSRNOG00000013305"; transcript_id "ENSRNOG00000013305_tx_6"; exon_id "8_114957780_114957877_-"; exonnum "14"; txlen "3194";
8	ENSEMBL114_rn	exon	114957780	114957877	0.70451502771762	-	.	gene_id "ENSRNOG00000013305"; transcript_id "ENSRNOG00000013305_tx_8"; exon_id "8_114957780_114957877_-"; exonnum "13"; txlen "2827";
8	ensembl	exon	114958663	114958787	0	-	.	gene_id "ENSRNOG00000013305"; gene_version "10"; transcript_id "ENSRNOT00000018175"; transcript_version "10"; exon_number "12"; gene_name "Atp2c1"; gene_source "ensembl"; gene_biotype "protein_coding"; transcript_name "Atp2c1-201"; transcript_source "ensembl"; transcript_biotype "protein_coding"; exon_id "ENSRNOE00000128253"; exon_version "1";
8	ensembl	CDS	114958663	114958787	0	-	1	gene_id "ENSRNOG00000013305"; gene_version "10"; transcript_id "ENSRNOT00000018175"; transcript_version "10"; exon_number "12"; gene_name "Atp2c1"; gene_source "ensembl"; gene_biotype "protein_coding"; transcript_name "Atp2c1-201"; transcript_source "ensembl"; transcript_biotype "protein_coding"; protein_id "ENSRNOP00000018175"; protein_version "8";
8	ensembl	exon	114958663	114958787	0	-	.	gene_id "ENSRNOG00000013305"; gene_version "10"; transcript_id "ENSRNOT00000112729"; transcript_version "2"; exon_number "12"; gene_name "Atp2c1"; gene_source "ensembl"; gene_biotype "protein_coding"; transcript_name "Atp2c1-208"; transcript_source "ensembl"; transcript_biotype "protein_coding"; exon_id "ENSRNOE00000128253"; exon_version "1";
8	ensembl	CDS	114958663	114958787	0	-	1	gene_id "ENSRNOG00000013305"; gene_version "10"; transcript_id "ENSRNOT00000112729"; transcript_version "2"; exon_number "12"; gene_name "Atp2c1"; gene_source "ensembl"; gene_biotype "protein_coding"; transcript_name "Atp2c1-208"; transcript_source "ensembl"; transcript_biotype "protein_coding"; protein_id "ENSRNOP00000089204"; protein_version "2";
8	ensembl	exon	114958663	114958787	0	-	.	gene_id "ENSRNOG00000013305"; gene_version "10"; transcript_id "ENSRNOT00000119741"; transcript_version "2"; exon_number "13"; gene_name "Atp2c1"; gene_source "ensembl"; gene_biotype "protein_coding"; transcript_name "Atp2c1-209"; transcript_source "ensembl"; transcript_biotype "protein_coding"; exon_id "ENSRNOE00000128253"; exon_version "1";
8	ensembl	CDS	114958663	114958787	0	-	1	gene_id "ENSRNOG00000013305"; gene_version "10"; transcript_id "ENSRNOT00000119741"; transcript_version "2"; exon_number "13"; gene_name "Atp2c1"; gene_source "ensembl"; gene_biotype "protein_coding"; transcript_name "Atp2c1-209"; transcript_source "ensembl"; transcript_biotype "protein_coding"; protein_id "ENSRNOP00000097217"; protein_version "2";
8	ensembl	exon	114958663	114958787	0	-	.	gene_id "ENSRNOG00000013305"; gene_version "10"; transcript_id "ENSRNOT00000099084"; transcript_version "2"; exon_number "14"; gene_name "Atp2c1"; gene_source "ensembl"; gene_biotype "protein_coding"; transcript_name "Atp2c1-205"; transcript_source "ensembl"; transcript_biotype "protein_coding"; exon_id "ENSRNOE00000128253"; exon_version "1";
8	ensembl	CDS	114958663	114958787	0	-	1	gene_id "ENSRNOG00000013305"; gene_version "10"; transcript_id "ENSRNOT00000099084"; transcript_version "2"; exon_number "14"; gene_name "Atp2c1"; gene_source "ensembl"; gene_biotype "protein_coding"; transcript_name "Atp2c1-205"; transcript_source "ensembl"; transcript_biotype "protein_coding"; protein_id "ENSRNOP00000076661"; protein_version "1";
8	ensembl	exon	114958663	114958787	0	-	.	gene_id "ENSRNOG00000013305"; gene_version "10"; transcript_id "ENSRNOT00000095638"; transcript_version "2"; exon_number "13"; gene_name "Atp2c1"; gene_source "ensembl"; gene_biotype "protein_coding"; transcript_name "Atp2c1-203"; transcript_source "ensembl"; transcript_biotype "protein_coding"; exon_id "ENSRNOE00000128253"; exon_version "1";
8	ensembl	CDS	114958663	114958787	0	-	1	gene_id "ENSRNOG00000013305"; gene_version "10"; transcript_id "ENSRNOT00000095638"; transcript_version "2"; exon_number "13"; gene_name "Atp2c1"; gene_source "ensembl"; gene_biotype "protein_coding"; transcript_name "Atp2c1-203"; transcript_source "ensembl"; transcript_biotype "protein_coding"; protein_id "ENSRNOP00000096296"; protein_version "1";
8	ensembl	exon	114958663	114958787	0	-	.	gene_id "ENSRNOG00000013305"; gene_version "10"; transcript_id "ENSRNOT00000045087"; transcript_version "7"; exon_number "13"; gene_name "Atp2c1"; gene_source "ensembl"; gene_biotype "protein_coding"; transcript_name "Atp2c1-202"; transcript_source "ensembl"; transcript_biotype "protein_coding"; exon_id "ENSRNOE00000128253"; exon_version "1";
8	ensembl	CDS	114958663	114958787	0	-	1	gene_id "ENSRNOG00000013305"; gene_version "10"; transcript_id "ENSRNOT00000045087"; transcript_version "7"; exon_number "13"; gene_name "Atp2c1"; gene_source "ensembl"; gene_biotype "protein_coding"; transcript_name "Atp2c1-202"; transcript_source "ensembl"; transcript_biotype "protein_coding"; protein_id "ENSRNOP00000045953"; protein_version "6";
8	ensembl	exon	114958663	114958787	0	-	.	gene_id "ENSRNOG00000013305"; gene_version "10"; transcript_id "ENSRNOT00000097914"; transcript_version "2"; exon_number "13"; gene_name "Atp2c1"; gene_source "ensembl"; gene_biotype "protein_coding"; transcript_name "Atp2c1-204"; transcript_source "ensembl"; transcript_biotype "protein_coding"; exon_id "ENSRNOE00000128253"; exon_version "1";
8	ensembl	CDS	114958663	114958787	0	-	1	gene_id "ENSRNOG00000013305"; gene_version "10"; transcript_id "ENSRNOT00000097914"; transcript_version "2"; exon_number "13"; gene_name "Atp2c1"; gene_source "ensembl"; gene_biotype "protein_coding"; transcript_name "Atp2c1-204"; transcript_source "ensembl"; transcript_biotype "protein_coding"; protein_id "ENSRNOP00000088420"; protein_version "1";
8	ensembl	exon	114958663	114958787	0	-	.	gene_id "ENSRNOG00000013305"; gene_version "10"; transcript_id "ENSRNOT00000102340"; transcript_version "2"; exon_number "12"; gene_name "Atp2c1"; gene_source "ensembl"; gene_biotype "protein_coding"; transcript_name "Atp2c1-206"; transcript_source "ensembl"; transcript_biotype "protein_coding"; exon_id "ENSRNOE00000128253"; exon_version "1"; tag "Ensembl_canonical";
8	ensembl	CDS	114958663	114958787	0	-	1	gene_id "ENSRNOG00000013305"; gene_version "10"; transcript_id "ENSRNOT00000102340"; transcript_version "2"; exon_number "12"; gene_name "Atp2c1"; gene_source "ensembl"; gene_biotype "protein_coding"; transcript_name "Atp2c1-206"; transcript_source "ensembl"; transcript_biotype "protein_coding"; protein_id "ENSRNOP00000083761"; protein_version "1"; tag "Ensembl_canonical";
8	ensembl	exon	114958663	114958787	0	-	.	gene_id "ENSRNOG00000013305"; gene_version "10"; transcript_id "ENSRNOT00000163050"; transcript_version "1"; exon_number "12"; gene_name "Atp2c1"; gene_source "ensembl"; gene_biotype "protein_coding"; transcript_name "Atp2c1-210"; transcript_source "ensembl"; transcript_biotype "protein_coding"; exon_id "ENSRNOE00000128253"; exon_version "1";
8	ensembl	CDS	114958663	114958787	0	-	1	gene_id "ENSRNOG00000013305"; gene_version "10"; transcript_id "ENSRNOT00000163050"; transcript_version "1"; exon_number "12"; gene_name "Atp2c1"; gene_source "ensembl"; gene_biotype "protein_coding"; transcript_name "Atp2c1-210"; transcript_source "ensembl"; transcript_biotype "protein_coding"; protein_id "ENSRNOP00000104161"; protein_version "1";
8	ensembl	exon	114958663	114958787	0	-	.	gene_id "ENSRNOG00000013305"; gene_version "10"; transcript_id "ENSRNOT00000103991"; transcript_version "2"; exon_number "11"; gene_name "Atp2c1"; gene_source "ensembl"; gene_biotype "protein_coding"; transcript_name "Atp2c1-207"; transcript_source "ensembl"; transcript_biotype "protein_coding"; exon_id "ENSRNOE00000128253"; exon_version "1";
8	ensembl	CDS	114958663	114958787	0	-	1	gene_id "ENSRNOG00000013305"; gene_version "10"; transcript_id "ENSRNOT00000103991"; transcript_version "2"; exon_number "11"; gene_name "Atp2c1"; gene_source "ensembl"; gene_biotype "protein_coding"; transcript_name "Atp2c1-207"; transcript_source "ensembl"; transcript_biotype "protein_coding"; protein_id "ENSRNOP00000085864"; protein_version "1";
8	ENSEMBL114_rn	exon	114958663	114958787	0.416449021017766	-	.	gene_id "ENSRNOG00000013305"; transcript_id "ENSRNOG00000013305_tx_11"; exon_id "8_114958663_114958787_-"; exonnum "12"; txlen "3008";
8	ENSEMBL114_rn	exon	114958663	114958787	0.41290578582166	-	.	gene_id "ENSRNOG00000013305"; transcript_id "ENSRNOG00000013305_tx_12"; exon_id "8_114958663_114958787_-"; exonnum "13"; txlen "3319";
8	ENSEMBL114_rn	exon	114958663	114958787	0.400183604237624	-	.	gene_id "ENSRNOG00000013305"; transcript_id "ENSRNOG00000013305_tx_13"; exon_id "8_114958663_114958787_-"; exonnum "12"; txlen "3421";
8	ENSEMBL114_rn	exon	114958663	114958787	0.214742553510189	-	.	gene_id "ENSRNOG00000013305"; transcript_id "ENSRNOG00000013305_tx_15"; exon_id "8_114958663_114958787_-"; exonnum "13"; txlen "2999";
8	ENSEMBL114_rn	exon	114958663	114958787	0.904652367369652	-	.	gene_id "ENSRNOG00000013305"; transcript_id "ENSRNOG00000013305_tx_6"; exon_id "8_114958663_114958787_-"; exonnum "13"; txlen "3194";
8	ENSEMBL114_rn	exon	114958663	114958787	0.70451502771762	-	.	gene_id "ENSRNOG00000013305"; transcript_id "ENSRNOG00000013305_tx_8"; exon_id "8_114958663_114958787_-"; exonnum "12"; txlen "2827";
8	ensembl	exon	114962283	114962349	0	-	.	gene_id "ENSRNOG00000013305"; gene_version "10"; transcript_id "ENSRNOT00000018175"; transcript_version "10"; exon_number "11"; gene_name "Atp2c1"; gene_source "ensembl"; gene_biotype "protein_coding"; transcript_name "Atp2c1-201"; transcript_source "ensembl"; transcript_biotype "protein_coding"; exon_id "ENSRNOE00000128151"; exon_version "1";
8	ensembl	CDS	114962283	114962349	0	-	2	gene_id "ENSRNOG00000013305"; gene_version "10"; transcript_id "ENSRNOT00000018175"; transcript_version "10"; exon_number "11"; gene_name "Atp2c1"; gene_source "ensembl"; gene_biotype "protein_coding"; transcript_name "Atp2c1-201"; transcript_source "ensembl"; transcript_biotype "protein_coding"; protein_id "ENSRNOP00000018175"; protein_version "8";
8	ensembl	exon	114962283	114962349	0	-	.	gene_id "ENSRNOG00000013305"; gene_version "10"; transcript_id "ENSRNOT00000112729"; transcript_version "2"; exon_number "11"; gene_name "Atp2c1"; gene_source "ensembl"; gene_biotype "protein_coding"; transcript_name "Atp2c1-208"; transcript_source "ensembl"; transcript_biotype "protein_coding"; exon_id "ENSRNOE00000128151"; exon_version "1";
8	ensembl	CDS	114962283	114962349	0	-	2	gene_id "ENSRNOG00000013305"; gene_version "10"; transcript_id "ENSRNOT00000112729"; transcript_version "2"; exon_number "11"; gene_name "Atp2c1"; gene_source "ensembl"; gene_biotype "protein_coding"; transcript_name "Atp2c1-208"; transcript_source "ensembl"; transcript_biotype "protein_coding"; protein_id "ENSRNOP00000089204"; protein_version "2";
8	ensembl	exon	114962283	114962349	0	-	.	gene_id "ENSRNOG00000013305"; gene_version "10"; transcript_id "ENSRNOT00000119741"; transcript_version "2"; exon_number "12"; gene_name "Atp2c1"; gene_source "ensembl"; gene_biotype "protein_coding"; transcript_name "Atp2c1-209"; transcript_source "ensembl"; transcript_biotype "protein_coding"; exon_id "ENSRNOE00000128151"; exon_version "1";
8	ensembl	CDS	114962283	114962349	0	-	2	gene_id "ENSRNOG00000013305"; gene_version "10"; transcript_id "ENSRNOT00000119741"; transcript_version "2"; exon_number "12"; gene_name "Atp2c1"; gene_source "ensembl"; gene_biotype "protein_coding"; transcript_name "Atp2c1-209"; transcript_source "ensembl"; transcript_biotype "protein_coding"; protein_id "ENSRNOP00000097217"; protein_version "2";
8	ensembl	exon	114962283	114962349	0	-	.	gene_id "ENSRNOG00000013305"; gene_version "10"; transcript_id "ENSRNOT00000099084"; transcript_version "2"; exon_number "13"; gene_name "Atp2c1"; gene_source "ensembl"; gene_biotype "protein_coding"; transcript_name "Atp2c1-205"; transcript_source "ensembl"; transcript_biotype "protein_coding"; exon_id "ENSRNOE00000128151"; exon_version "1";
8	ensembl	CDS	114962283	114962349	0	-	2	gene_id "ENSRNOG00000013305"; gene_version "10"; transcript_id "ENSRNOT00000099084"; transcript_version "2"; exon_number "13"; gene_name "Atp2c1"; gene_source "ensembl"; gene_biotype "protein_coding"; transcript_name "Atp2c1-205"; transcript_source "ensembl"; transcript_biotype "protein_coding"; protein_id "ENSRNOP00000076661"; protein_version "1";
8	ensembl	exon	114962283	114962349	0	-	.	gene_id "ENSRNOG00000013305"; gene_version "10"; transcript_id "ENSRNOT00000095638"; transcript_version "2"; exon_number "12"; gene_name "Atp2c1"; gene_source "ensembl"; gene_biotype "protein_coding"; transcript_name "Atp2c1-203"; transcript_source "ensembl"; transcript_biotype "protein_coding"; exon_id "ENSRNOE00000128151"; exon_version "1";
8	ensembl	CDS	114962283	114962349	0	-	2	gene_id "ENSRNOG00000013305"; gene_version "10"; transcript_id "ENSRNOT00000095638"; transcript_version "2"; exon_number "12"; gene_name "Atp2c1"; gene_source "ensembl"; gene_biotype "protein_coding"; transcript_name "Atp2c1-203"; transcript_source "ensembl"; transcript_biotype "protein_coding"; protein_id "ENSRNOP00000096296"; protein_version "1";
8	ensembl	exon	114962283	114962349	0	-	.	gene_id "ENSRNOG00000013305"; gene_version "10"; transcript_id "ENSRNOT00000045087"; transcript_version "7"; exon_number "12"; gene_name "Atp2c1"; gene_source "ensembl"; gene_biotype "protein_coding"; transcript_name "Atp2c1-202"; transcript_source "ensembl"; transcript_biotype "protein_coding"; exon_id "ENSRNOE00000128151"; exon_version "1";
8	ensembl	CDS	114962283	114962349	0	-	2	gene_id "ENSRNOG00000013305"; gene_version "10"; transcript_id "ENSRNOT00000045087"; transcript_version "7"; exon_number "12"; gene_name "Atp2c1"; gene_source "ensembl"; gene_biotype "protein_coding"; transcript_name "Atp2c1-202"; transcript_source "ensembl"; transcript_biotype "protein_coding"; protein_id "ENSRNOP00000045953"; protein_version "6";
8	ensembl	exon	114962283	114962349	0	-	.	gene_id "ENSRNOG00000013305"; gene_version "10"; transcript_id "ENSRNOT00000097914"; transcript_version "2"; exon_number "12"; gene_name "Atp2c1"; gene_source "ensembl"; gene_biotype "protein_coding"; transcript_name "Atp2c1-204"; transcript_source "ensembl"; transcript_biotype "protein_coding"; exon_id "ENSRNOE00000128151"; exon_version "1";
8	ensembl	CDS	114962283	114962349	0	-	2	gene_id "ENSRNOG00000013305"; gene_version "10"; transcript_id "ENSRNOT00000097914"; transcript_version "2"; exon_number "12"; gene_name "Atp2c1"; gene_source "ensembl"; gene_biotype "protein_coding"; transcript_name "Atp2c1-204"; transcript_source "ensembl"; transcript_biotype "protein_coding"; protein_id "ENSRNOP00000088420"; protein_version "1";
8	ensembl	exon	114962283	114962349	0	-	.	gene_id "ENSRNOG00000013305"; gene_version "10"; transcript_id "ENSRNOT00000102340"; transcript_version "2"; exon_number "11"; gene_name "Atp2c1"; gene_source "ensembl"; gene_biotype "protein_coding"; transcript_name "Atp2c1-206"; transcript_source "ensembl"; transcript_biotype "protein_coding"; exon_id "ENSRNOE00000128151"; exon_version "1"; tag "Ensembl_canonical";
8	ensembl	CDS	114962283	114962349	0	-	2	gene_id "ENSRNOG00000013305"; gene_version "10"; transcript_id "ENSRNOT00000102340"; transcript_version "2"; exon_number "11"; gene_name "Atp2c1"; gene_source "ensembl"; gene_biotype "protein_coding"; transcript_name "Atp2c1-206"; transcript_source "ensembl"; transcript_biotype "protein_coding"; protein_id "ENSRNOP00000083761"; protein_version "1"; tag "Ensembl_canonical";
8	ensembl	exon	114962283	114962349	0	-	.	gene_id "ENSRNOG00000013305"; gene_version "10"; transcript_id "ENSRNOT00000163050"; transcript_version "1"; exon_number "11"; gene_name "Atp2c1"; gene_source "ensembl"; gene_biotype "protein_coding"; transcript_name "Atp2c1-210"; transcript_source "ensembl"; transcript_biotype "protein_coding"; exon_id "ENSRNOE00000128151"; exon_version "1";
8	ensembl	CDS	114962283	114962349	0	-	2	gene_id "ENSRNOG00000013305"; gene_version "10"; transcript_id "ENSRNOT00000163050"; transcript_version "1"; exon_number "11"; gene_name "Atp2c1"; gene_source "ensembl"; gene_biotype "protein_coding"; transcript_name "Atp2c1-210"; transcript_source "ensembl"; transcript_biotype "protein_coding"; protein_id "ENSRNOP00000104161"; protein_version "1";
8	ensembl	exon	114962283	114962349	0	-	.	gene_id "ENSRNOG00000013305"; gene_version "10"; transcript_id "ENSRNOT00000103991"; transcript_version "2"; exon_number "10"; gene_name "Atp2c1"; gene_source "ensembl"; gene_biotype "protein_coding"; transcript_name "Atp2c1-207"; transcript_source "ensembl"; transcript_biotype "protein_coding"; exon_id "ENSRNOE00000128151"; exon_version "1";
8	ensembl	CDS	114962283	114962349	0	-	2	gene_id "ENSRNOG00000013305"; gene_version "10"; transcript_id "ENSRNOT00000103991"; transcript_version "2"; exon_number "10"; gene_name "Atp2c1"; gene_source "ensembl"; gene_biotype "protein_coding"; transcript_name "Atp2c1-207"; transcript_source "ensembl"; transcript_biotype "protein_coding"; protein_id "ENSRNOP00000085864"; protein_version "1";
8	ENSEMBL114_rn	exon	114962283	114962349	0.416449021017766	-	.	gene_id "ENSRNOG00000013305"; transcript_id "ENSRNOG00000013305_tx_11"; exon_id "8_114962283_114962349_-"; exonnum "11"; txlen "3008";
8	ENSEMBL114_rn	exon	114962283	114962349	0.41290578582166	-	.	gene_id "ENSRNOG00000013305"; transcript_id "ENSRNOG00000013305_tx_12"; exon_id "8_114962283_114962349_-"; exonnum "12"; txlen "3319";
8	ENSEMBL114_rn	exon	114962283	114962349	0.400183604237624	-	.	gene_id "ENSRNOG00000013305"; transcript_id "ENSRNOG00000013305_tx_13"; exon_id "8_114962283_114962349_-"; exonnum "11"; txlen "3421";
8	ENSEMBL114_rn	exon	114962283	114962349	0.214742553510189	-	.	gene_id "ENSRNOG00000013305"; transcript_id "ENSRNOG00000013305_tx_15"; exon_id "8_114962283_114962349_-"; exonnum "12"; txlen "2999";
8	ENSEMBL114_rn	exon	114962283	114962349	0.904652367369652	-	.	gene_id "ENSRNOG00000013305"; transcript_id "ENSRNOG00000013305_tx_6"; exon_id "8_114962283_114962349_-"; exonnum "12"; txlen "3194";
8	ENSEMBL114_rn	exon	114962283	114962349	0.70451502771762	-	.	gene_id "ENSRNOG00000013305"; transcript_id "ENSRNOG00000013305_tx_8"; exon_id "8_114962283_114962349_-"; exonnum "11"; txlen "2827";
8	ensembl	exon	114965231	114965306	0	-	.	gene_id "ENSRNOG00000013305"; gene_version "10"; transcript_id "ENSRNOT00000018175"; transcript_version "10"; exon_number "10"; gene_name "Atp2c1"; gene_source "ensembl"; gene_biotype "protein_coding"; transcript_name "Atp2c1-201"; transcript_source "ensembl"; transcript_biotype "protein_coding"; exon_id "ENSRNOE00000128052"; exon_version "1";
8	ensembl	CDS	114965231	114965306	0	-	0	gene_id "ENSRNOG00000013305"; gene_version "10"; transcript_id "ENSRNOT00000018175"; transcript_version "10"; exon_number "10"; gene_name "Atp2c1"; gene_source "ensembl"; gene_biotype "protein_coding"; transcript_name "Atp2c1-201"; transcript_source "ensembl"; transcript_biotype "protein_coding"; protein_id "ENSRNOP00000018175"; protein_version "8";
8	ensembl	exon	114965231	114965306	0	-	.	gene_id "ENSRNOG00000013305"; gene_version "10"; transcript_id "ENSRNOT00000112729"; transcript_version "2"; exon_number "10"; gene_name "Atp2c1"; gene_source "ensembl"; gene_biotype "protein_coding"; transcript_name "Atp2c1-208"; transcript_source "ensembl"; transcript_biotype "protein_coding"; exon_id "ENSRNOE00000128052"; exon_version "1";
8	ensembl	CDS	114965231	114965306	0	-	0	gene_id "ENSRNOG00000013305"; gene_version "10"; transcript_id "ENSRNOT00000112729"; transcript_version "2"; exon_number "10"; gene_name "Atp2c1"; gene_source "ensembl"; gene_biotype "protein_coding"; transcript_name "Atp2c1-208"; transcript_source "ensembl"; transcript_biotype "protein_coding"; protein_id "ENSRNOP00000089204"; protein_version "2";
8	ensembl	exon	114965231	114965306	0	-	.	gene_id "ENSRNOG00000013305"; gene_version "10"; transcript_id "ENSRNOT00000119741"; transcript_version "2"; exon_number "11"; gene_name "Atp2c1"; gene_source "ensembl"; gene_biotype "protein_coding"; transcript_name "Atp2c1-209"; transcript_source "ensembl"; transcript_biotype "protein_coding"; exon_id "ENSRNOE00000128052"; exon_version "1";
8	ensembl	CDS	114965231	114965306	0	-	0	gene_id "ENSRNOG00000013305"; gene_version "10"; transcript_id "ENSRNOT00000119741"; transcript_version "2"; exon_number "11"; gene_name "Atp2c1"; gene_source "ensembl"; gene_biotype "protein_coding"; transcript_name "Atp2c1-209"; transcript_source "ensembl"; transcript_biotype "protein_coding"; protein_id "ENSRNOP00000097217"; protein_version "2";
8	ensembl	exon	114965231	114965306	0	-	.	gene_id "ENSRNOG00000013305"; gene_version "10"; transcript_id "ENSRNOT00000099084"; transcript_version "2"; exon_number "12"; gene_name "Atp2c1"; gene_source "ensembl"; gene_biotype "protein_coding"; transcript_name "Atp2c1-205"; transcript_source "ensembl"; transcript_biotype "protein_coding"; exon_id "ENSRNOE00000128052"; exon_version "1";
8	ensembl	CDS	114965231	114965306	0	-	0	gene_id "ENSRNOG00000013305"; gene_version "10"; transcript_id "ENSRNOT00000099084"; transcript_version "2"; exon_number "12"; gene_name "Atp2c1"; gene_source "ensembl"; gene_biotype "protein_coding"; transcript_name "Atp2c1-205"; transcript_source "ensembl"; transcript_biotype "protein_coding"; protein_id "ENSRNOP00000076661"; protein_version "1";
8	ensembl	exon	114965231	114965306	0	-	.	gene_id "ENSRNOG00000013305"; gene_version "10"; transcript_id "ENSRNOT00000095638"; transcript_version "2"; exon_number "11"; gene_name "Atp2c1"; gene_source "ensembl"; gene_biotype "protein_coding"; transcript_name "Atp2c1-203"; transcript_source "ensembl"; transcript_biotype "protein_coding"; exon_id "ENSRNOE00000128052"; exon_version "1";
8	ensembl	CDS	114965231	114965306	0	-	0	gene_id "ENSRNOG00000013305"; gene_version "10"; transcript_id "ENSRNOT00000095638"; transcript_version "2"; exon_number "11"; gene_name "Atp2c1"; gene_source "ensembl"; gene_biotype "protein_coding"; transcript_name "Atp2c1-203"; transcript_source "ensembl"; transcript_biotype "protein_coding"; protein_id "ENSRNOP00000096296"; protein_version "1";
8	ensembl	exon	114965231	114965306	0	-	.	gene_id "ENSRNOG00000013305"; gene_version "10"; transcript_id "ENSRNOT00000045087"; transcript_version "7"; exon_number "11"; gene_name "Atp2c1"; gene_source "ensembl"; gene_biotype "protein_coding"; transcript_name "Atp2c1-202"; transcript_source "ensembl"; transcript_biotype "protein_coding"; exon_id "ENSRNOE00000128052"; exon_version "1";
8	ensembl	CDS	114965231	114965306	0	-	0	gene_id "ENSRNOG00000013305"; gene_version "10"; transcript_id "ENSRNOT00000045087"; transcript_version "7"; exon_number "11"; gene_name "Atp2c1"; gene_source "ensembl"; gene_biotype "protein_coding"; transcript_name "Atp2c1-202"; transcript_source "ensembl"; transcript_biotype "protein_coding"; protein_id "ENSRNOP00000045953"; protein_version "6";
8	ensembl	exon	114965231	114965306	0	-	.	gene_id "ENSRNOG00000013305"; gene_version "10"; transcript_id "ENSRNOT00000097914"; transcript_version "2"; exon_number "11"; gene_name "Atp2c1"; gene_source "ensembl"; gene_biotype "protein_coding"; transcript_name "Atp2c1-204"; transcript_source "ensembl"; transcript_biotype "protein_coding"; exon_id "ENSRNOE00000128052"; exon_version "1";
8	ensembl	CDS	114965231	114965306	0	-	0	gene_id "ENSRNOG00000013305"; gene_version "10"; transcript_id "ENSRNOT00000097914"; transcript_version "2"; exon_number "11"; gene_name "Atp2c1"; gene_source "ensembl"; gene_biotype "protein_coding"; transcript_name "Atp2c1-204"; transcript_source "ensembl"; transcript_biotype "protein_coding"; protein_id "ENSRNOP00000088420"; protein_version "1";
8	ensembl	exon	114965231	114965306	0	-	.	gene_id "ENSRNOG00000013305"; gene_version "10"; transcript_id "ENSRNOT00000102340"; transcript_version "2"; exon_number "10"; gene_name "Atp2c1"; gene_source "ensembl"; gene_biotype "protein_coding"; transcript_name "Atp2c1-206"; transcript_source "ensembl"; transcript_biotype "protein_coding"; exon_id "ENSRNOE00000128052"; exon_version "1"; tag "Ensembl_canonical";
8	ensembl	CDS	114965231	114965306	0	-	0	gene_id "ENSRNOG00000013305"; gene_version "10"; transcript_id "ENSRNOT00000102340"; transcript_version "2"; exon_number "10"; gene_name "Atp2c1"; gene_source "ensembl"; gene_biotype "protein_coding"; transcript_name "Atp2c1-206"; transcript_source "ensembl"; transcript_biotype "protein_coding"; protein_id "ENSRNOP00000083761"; protein_version "1"; tag "Ensembl_canonical";
8	ensembl	exon	114965231	114965306	0	-	.	gene_id "ENSRNOG00000013305"; gene_version "10"; transcript_id "ENSRNOT00000163050"; transcript_version "1"; exon_number "10"; gene_name "Atp2c1"; gene_source "ensembl"; gene_biotype "protein_coding"; transcript_name "Atp2c1-210"; transcript_source "ensembl"; transcript_biotype "protein_coding"; exon_id "ENSRNOE00000128052"; exon_version "1";
8	ensembl	CDS	114965231	114965306	0	-	0	gene_id "ENSRNOG00000013305"; gene_version "10"; transcript_id "ENSRNOT00000163050"; transcript_version "1"; exon_number "10"; gene_name "Atp2c1"; gene_source "ensembl"; gene_biotype "protein_coding"; transcript_name "Atp2c1-210"; transcript_source "ensembl"; transcript_biotype "protein_coding"; protein_id "ENSRNOP00000104161"; protein_version "1";
8	ensembl	exon	114965231	114965306	0	-	.	gene_id "ENSRNOG00000013305"; gene_version "10"; transcript_id "ENSRNOT00000103991"; transcript_version "2"; exon_number "9"; gene_name "Atp2c1"; gene_source "ensembl"; gene_biotype "protein_coding"; transcript_name "Atp2c1-207"; transcript_source "ensembl"; transcript_biotype "protein_coding"; exon_id "ENSRNOE00000128052"; exon_version "1";
8	ensembl	CDS	114965231	114965306	0	-	0	gene_id "ENSRNOG00000013305"; gene_version "10"; transcript_id "ENSRNOT00000103991"; transcript_version "2"; exon_number "9"; gene_name "Atp2c1"; gene_source "ensembl"; gene_biotype "protein_coding"; transcript_name "Atp2c1-207"; transcript_source "ensembl"; transcript_biotype "protein_coding"; protein_id "ENSRNOP00000085864"; protein_version "1";
8	ENSEMBL114_rn	exon	114965231	114965306	0.416449021017766	-	.	gene_id "ENSRNOG00000013305"; transcript_id "ENSRNOG00000013305_tx_11"; exon_id "8_114965231_114965306_-"; exonnum "10"; txlen "3008";
8	ENSEMBL114_rn	exon	114965231	114965306	0.41290578582166	-	.	gene_id "ENSRNOG00000013305"; transcript_id "ENSRNOG00000013305_tx_12"; exon_id "8_114965231_114965306_-"; exonnum "11"; txlen "3319";
8	ENSEMBL114_rn	exon	114965231	114965306	0.400183604237624	-	.	gene_id "ENSRNOG00000013305"; transcript_id "ENSRNOG00000013305_tx_13"; exon_id "8_114965231_114965306_-"; exonnum "10"; txlen "3421";
8	ENSEMBL114_rn	exon	114965231	114965306	0.214742553510189	-	.	gene_id "ENSRNOG00000013305"; transcript_id "ENSRNOG00000013305_tx_15"; exon_id "8_114965231_114965306_-"; exonnum "11"; txlen "2999";
8	ENSEMBL114_rn	exon	114965231	114965306	0.904652367369652	-	.	gene_id "ENSRNOG00000013305"; transcript_id "ENSRNOG00000013305_tx_6"; exon_id "8_114965231_114965306_-"; exonnum "11"; txlen "3194";
8	ENSEMBL114_rn	exon	114965231	114965306	0.70451502771762	-	.	gene_id "ENSRNOG00000013305"; transcript_id "ENSRNOG00000013305_tx_8"; exon_id "8_114965231_114965306_-"; exonnum "10"; txlen "2827";
8	ensembl	exon	114966134	114966202	0	-	.	gene_id "ENSRNOG00000013305"; gene_version "10"; transcript_id "ENSRNOT00000018175"; transcript_version "10"; exon_number "9"; gene_name "Atp2c1"; gene_source "ensembl"; gene_biotype "protein_coding"; transcript_name "Atp2c1-201"; transcript_source "ensembl"; transcript_biotype "protein_coding"; exon_id "ENSRNOE00000127943"; exon_version "1";
8	ensembl	CDS	114966134	114966202	0	-	0	gene_id "ENSRNOG00000013305"; gene_version "10"; transcript_id "ENSRNOT00000018175"; transcript_version "10"; exon_number "9"; gene_name "Atp2c1"; gene_source "ensembl"; gene_biotype "protein_coding"; transcript_name "Atp2c1-201"; transcript_source "ensembl"; transcript_biotype "protein_coding"; protein_id "ENSRNOP00000018175"; protein_version "8";
8	ensembl	exon	114966134	114966202	0	-	.	gene_id "ENSRNOG00000013305"; gene_version "10"; transcript_id "ENSRNOT00000112729"; transcript_version "2"; exon_number "9"; gene_name "Atp2c1"; gene_source "ensembl"; gene_biotype "protein_coding"; transcript_name "Atp2c1-208"; transcript_source "ensembl"; transcript_biotype "protein_coding"; exon_id "ENSRNOE00000127943"; exon_version "1";
8	ensembl	CDS	114966134	114966202	0	-	0	gene_id "ENSRNOG00000013305"; gene_version "10"; transcript_id "ENSRNOT00000112729"; transcript_version "2"; exon_number "9"; gene_name "Atp2c1"; gene_source "ensembl"; gene_biotype "protein_coding"; transcript_name "Atp2c1-208"; transcript_source "ensembl"; transcript_biotype "protein_coding"; protein_id "ENSRNOP00000089204"; protein_version "2";
8	ensembl	exon	114966134	114966202	0	-	.	gene_id "ENSRNOG00000013305"; gene_version "10"; transcript_id "ENSRNOT00000119741"; transcript_version "2"; exon_number "10"; gene_name "Atp2c1"; gene_source "ensembl"; gene_biotype "protein_coding"; transcript_name "Atp2c1-209"; transcript_source "ensembl"; transcript_biotype "protein_coding"; exon_id "ENSRNOE00000127943"; exon_version "1";
8	ensembl	CDS	114966134	114966202	0	-	0	gene_id "ENSRNOG00000013305"; gene_version "10"; transcript_id "ENSRNOT00000119741"; transcript_version "2"; exon_number "10"; gene_name "Atp2c1"; gene_source "ensembl"; gene_biotype "protein_coding"; transcript_name "Atp2c1-209"; transcript_source "ensembl"; transcript_biotype "protein_coding"; protein_id "ENSRNOP00000097217"; protein_version "2";
8	ensembl	exon	114966134	114966202	0	-	.	gene_id "ENSRNOG00000013305"; gene_version "10"; transcript_id "ENSRNOT00000099084"; transcript_version "2"; exon_number "11"; gene_name "Atp2c1"; gene_source "ensembl"; gene_biotype "protein_coding"; transcript_name "Atp2c1-205"; transcript_source "ensembl"; transcript_biotype "protein_coding"; exon_id "ENSRNOE00000127943"; exon_version "1";
8	ensembl	CDS	114966134	114966202	0	-	0	gene_id "ENSRNOG00000013305"; gene_version "10"; transcript_id "ENSRNOT00000099084"; transcript_version "2"; exon_number "11"; gene_name "Atp2c1"; gene_source "ensembl"; gene_biotype "protein_coding"; transcript_name "Atp2c1-205"; transcript_source "ensembl"; transcript_biotype "protein_coding"; protein_id "ENSRNOP00000076661"; protein_version "1";
8	ensembl	exon	114966134	114966202	0	-	.	gene_id "ENSRNOG00000013305"; gene_version "10"; transcript_id "ENSRNOT00000095638"; transcript_version "2"; exon_number "10"; gene_name "Atp2c1"; gene_source "ensembl"; gene_biotype "protein_coding"; transcript_name "Atp2c1-203"; transcript_source "ensembl"; transcript_biotype "protein_coding"; exon_id "ENSRNOE00000127943"; exon_version "1";
8	ensembl	CDS	114966134	114966202	0	-	0	gene_id "ENSRNOG00000013305"; gene_version "10"; transcript_id "ENSRNOT00000095638"; transcript_version "2"; exon_number "10"; gene_name "Atp2c1"; gene_source "ensembl"; gene_biotype "protein_coding"; transcript_name "Atp2c1-203"; transcript_source "ensembl"; transcript_biotype "protein_coding"; protein_id "ENSRNOP00000096296"; protein_version "1";
8	ensembl	exon	114966134	114966202	0	-	.	gene_id "ENSRNOG00000013305"; gene_version "10"; transcript_id "ENSRNOT00000045087"; transcript_version "7"; exon_number "10"; gene_name "Atp2c1"; gene_source "ensembl"; gene_biotype "protein_coding"; transcript_name "Atp2c1-202"; transcript_source "ensembl"; transcript_biotype "protein_coding"; exon_id "ENSRNOE00000127943"; exon_version "1";
8	ensembl	CDS	114966134	114966202	0	-	0	gene_id "ENSRNOG00000013305"; gene_version "10"; transcript_id "ENSRNOT00000045087"; transcript_version "7"; exon_number "10"; gene_name "Atp2c1"; gene_source "ensembl"; gene_biotype "protein_coding"; transcript_name "Atp2c1-202"; transcript_source "ensembl"; transcript_biotype "protein_coding"; protein_id "ENSRNOP00000045953"; protein_version "6";
8	ensembl	exon	114966134	114966202	0	-	.	gene_id "ENSRNOG00000013305"; gene_version "10"; transcript_id "ENSRNOT00000097914"; transcript_version "2"; exon_number "10"; gene_name "Atp2c1"; gene_source "ensembl"; gene_biotype "protein_coding"; transcript_name "Atp2c1-204"; transcript_source "ensembl"; transcript_biotype "protein_coding"; exon_id "ENSRNOE00000127943"; exon_version "1";
8	ensembl	CDS	114966134	114966202	0	-	0	gene_id "ENSRNOG00000013305"; gene_version "10"; transcript_id "ENSRNOT00000097914"; transcript_version "2"; exon_number "10"; gene_name "Atp2c1"; gene_source "ensembl"; gene_biotype "protein_coding"; transcript_name "Atp2c1-204"; transcript_source "ensembl"; transcript_biotype "protein_coding"; protein_id "ENSRNOP00000088420"; protein_version "1";
8	ensembl	exon	114966134	114966202	0	-	.	gene_id "ENSRNOG00000013305"; gene_version "10"; transcript_id "ENSRNOT00000102340"; transcript_version "2"; exon_number "9"; gene_name "Atp2c1"; gene_source "ensembl"; gene_biotype "protein_coding"; transcript_name "Atp2c1-206"; transcript_source "ensembl"; transcript_biotype "protein_coding"; exon_id "ENSRNOE00000127943"; exon_version "1"; tag "Ensembl_canonical";
8	ensembl	CDS	114966134	114966202	0	-	0	gene_id "ENSRNOG00000013305"; gene_version "10"; transcript_id "ENSRNOT00000102340"; transcript_version "2"; exon_number "9"; gene_name "Atp2c1"; gene_source "ensembl"; gene_biotype "protein_coding"; transcript_name "Atp2c1-206"; transcript_source "ensembl"; transcript_biotype "protein_coding"; protein_id "ENSRNOP00000083761"; protein_version "1"; tag "Ensembl_canonical";
8	ensembl	exon	114966134	114966202	0	-	.	gene_id "ENSRNOG00000013305"; gene_version "10"; transcript_id "ENSRNOT00000163050"; transcript_version "1"; exon_number "9"; gene_name "Atp2c1"; gene_source "ensembl"; gene_biotype "protein_coding"; transcript_name "Atp2c1-210"; transcript_source "ensembl"; transcript_biotype "protein_coding"; exon_id "ENSRNOE00000127943"; exon_version "1";
8	ensembl	CDS	114966134	114966202	0	-	0	gene_id "ENSRNOG00000013305"; gene_version "10"; transcript_id "ENSRNOT00000163050"; transcript_version "1"; exon_number "9"; gene_name "Atp2c1"; gene_source "ensembl"; gene_biotype "protein_coding"; transcript_name "Atp2c1-210"; transcript_source "ensembl"; transcript_biotype "protein_coding"; protein_id "ENSRNOP00000104161"; protein_version "1";
8	ensembl	exon	114966134	114966202	0	-	.	gene_id "ENSRNOG00000013305"; gene_version "10"; transcript_id "ENSRNOT00000103991"; transcript_version "2"; exon_number "8"; gene_name "Atp2c1"; gene_source "ensembl"; gene_biotype "protein_coding"; transcript_name "Atp2c1-207"; transcript_source "ensembl"; transcript_biotype "protein_coding"; exon_id "ENSRNOE00000127943"; exon_version "1";
8	ensembl	CDS	114966134	114966202	0	-	0	gene_id "ENSRNOG00000013305"; gene_version "10"; transcript_id "ENSRNOT00000103991"; transcript_version "2"; exon_number "8"; gene_name "Atp2c1"; gene_source "ensembl"; gene_biotype "protein_coding"; transcript_name "Atp2c1-207"; transcript_source "ensembl"; transcript_biotype "protein_coding"; protein_id "ENSRNOP00000085864"; protein_version "1";
8	ENSEMBL114_rn	exon	114966134	114966202	0.416449021017766	-	.	gene_id "ENSRNOG00000013305"; transcript_id "ENSRNOG00000013305_tx_11"; exon_id "8_114966134_114966202_-"; exonnum "9"; txlen "3008";
8	ENSEMBL114_rn	exon	114966134	114966202	0.41290578582166	-	.	gene_id "ENSRNOG00000013305"; transcript_id "ENSRNOG00000013305_tx_12"; exon_id "8_114966134_114966202_-"; exonnum "10"; txlen "3319";
8	ENSEMBL114_rn	exon	114966134	114966202	0.400183604237624	-	.	gene_id "ENSRNOG00000013305"; transcript_id "ENSRNOG00000013305_tx_13"; exon_id "8_114966134_114966202_-"; exonnum "9"; txlen "3421";
8	ENSEMBL114_rn	exon	114966134	114966202	0.214742553510189	-	.	gene_id "ENSRNOG00000013305"; transcript_id "ENSRNOG00000013305_tx_15"; exon_id "8_114966134_114966202_-"; exonnum "10"; txlen "2999";
8	ENSEMBL114_rn	exon	114966134	114966202	0.904652367369652	-	.	gene_id "ENSRNOG00000013305"; transcript_id "ENSRNOG00000013305_tx_6"; exon_id "8_114966134_114966202_-"; exonnum "10"; txlen "3194";
8	ENSEMBL114_rn	exon	114966134	114966202	0.70451502771762	-	.	gene_id "ENSRNOG00000013305"; transcript_id "ENSRNOG00000013305_tx_8"; exon_id "8_114966134_114966202_-"; exonnum "9"; txlen "2827";
8	ensembl	exon	114966984	114967139	0	-	.	gene_id "ENSRNOG00000013305"; gene_version "10"; transcript_id "ENSRNOT00000018175"; transcript_version "10"; exon_number "8"; gene_name "Atp2c1"; gene_source "ensembl"; gene_biotype "protein_coding"; transcript_name "Atp2c1-201"; transcript_source "ensembl"; transcript_biotype "protein_coding"; exon_id "ENSRNOE00000127802"; exon_version "1";
8	ensembl	CDS	114966984	114967139	0	-	0	gene_id "ENSRNOG00000013305"; gene_version "10"; transcript_id "ENSRNOT00000018175"; transcript_version "10"; exon_number "8"; gene_name "Atp2c1"; gene_source "ensembl"; gene_biotype "protein_coding"; transcript_name "Atp2c1-201"; transcript_source "ensembl"; transcript_biotype "protein_coding"; protein_id "ENSRNOP00000018175"; protein_version "8";
8	ensembl	exon	114966984	114967139	0	-	.	gene_id "ENSRNOG00000013305"; gene_version "10"; transcript_id "ENSRNOT00000112729"; transcript_version "2"; exon_number "8"; gene_name "Atp2c1"; gene_source "ensembl"; gene_biotype "protein_coding"; transcript_name "Atp2c1-208"; transcript_source "ensembl"; transcript_biotype "protein_coding"; exon_id "ENSRNOE00000127802"; exon_version "1";
8	ensembl	CDS	114966984	114967139	0	-	0	gene_id "ENSRNOG00000013305"; gene_version "10"; transcript_id "ENSRNOT00000112729"; transcript_version "2"; exon_number "8"; gene_name "Atp2c1"; gene_source "ensembl"; gene_biotype "protein_coding"; transcript_name "Atp2c1-208"; transcript_source "ensembl"; transcript_biotype "protein_coding"; protein_id "ENSRNOP00000089204"; protein_version "2";
8	ensembl	exon	114966984	114967139	0	-	.	gene_id "ENSRNOG00000013305"; gene_version "10"; transcript_id "ENSRNOT00000119741"; transcript_version "2"; exon_number "9"; gene_name "Atp2c1"; gene_source "ensembl"; gene_biotype "protein_coding"; transcript_name "Atp2c1-209"; transcript_source "ensembl"; transcript_biotype "protein_coding"; exon_id "ENSRNOE00000127802"; exon_version "1";
8	ensembl	CDS	114966984	114967139	0	-	0	gene_id "ENSRNOG00000013305"; gene_version "10"; transcript_id "ENSRNOT00000119741"; transcript_version "2"; exon_number "9"; gene_name "Atp2c1"; gene_source "ensembl"; gene_biotype "protein_coding"; transcript_name "Atp2c1-209"; transcript_source "ensembl"; transcript_biotype "protein_coding"; protein_id "ENSRNOP00000097217"; protein_version "2";
8	ensembl	exon	114966984	114967139	0	-	.	gene_id "ENSRNOG00000013305"; gene_version "10"; transcript_id "ENSRNOT00000099084"; transcript_version "2"; exon_number "10"; gene_name "Atp2c1"; gene_source "ensembl"; gene_biotype "protein_coding"; transcript_name "Atp2c1-205"; transcript_source "ensembl"; transcript_biotype "protein_coding"; exon_id "ENSRNOE00000127802"; exon_version "1";
8	ensembl	CDS	114966984	114967139	0	-	0	gene_id "ENSRNOG00000013305"; gene_version "10"; transcript_id "ENSRNOT00000099084"; transcript_version "2"; exon_number "10"; gene_name "Atp2c1"; gene_source "ensembl"; gene_biotype "protein_coding"; transcript_name "Atp2c1-205"; transcript_source "ensembl"; transcript_biotype "protein_coding"; protein_id "ENSRNOP00000076661"; protein_version "1";
8	ensembl	exon	114966984	114967139	0	-	.	gene_id "ENSRNOG00000013305"; gene_version "10"; transcript_id "ENSRNOT00000095638"; transcript_version "2"; exon_number "9"; gene_name "Atp2c1"; gene_source "ensembl"; gene_biotype "protein_coding"; transcript_name "Atp2c1-203"; transcript_source "ensembl"; transcript_biotype "protein_coding"; exon_id "ENSRNOE00000127802"; exon_version "1";
8	ensembl	CDS	114966984	114967139	0	-	0	gene_id "ENSRNOG00000013305"; gene_version "10"; transcript_id "ENSRNOT00000095638"; transcript_version "2"; exon_number "9"; gene_name "Atp2c1"; gene_source "ensembl"; gene_biotype "protein_coding"; transcript_name "Atp2c1-203"; transcript_source "ensembl"; transcript_biotype "protein_coding"; protein_id "ENSRNOP00000096296"; protein_version "1";
8	ensembl	exon	114966984	114967139	0	-	.	gene_id "ENSRNOG00000013305"; gene_version "10"; transcript_id "ENSRNOT00000045087"; transcript_version "7"; exon_number "9"; gene_name "Atp2c1"; gene_source "ensembl"; gene_biotype "protein_coding"; transcript_name "Atp2c1-202"; transcript_source "ensembl"; transcript_biotype "protein_coding"; exon_id "ENSRNOE00000127802"; exon_version "1";
8	ensembl	CDS	114966984	114967139	0	-	0	gene_id "ENSRNOG00000013305"; gene_version "10"; transcript_id "ENSRNOT00000045087"; transcript_version "7"; exon_number "9"; gene_name "Atp2c1"; gene_source "ensembl"; gene_biotype "protein_coding"; transcript_name "Atp2c1-202"; transcript_source "ensembl"; transcript_biotype "protein_coding"; protein_id "ENSRNOP00000045953"; protein_version "6";
8	ensembl	exon	114966984	114967139	0	-	.	gene_id "ENSRNOG00000013305"; gene_version "10"; transcript_id "ENSRNOT00000097914"; transcript_version "2"; exon_number "9"; gene_name "Atp2c1"; gene_source "ensembl"; gene_biotype "protein_coding"; transcript_name "Atp2c1-204"; transcript_source "ensembl"; transcript_biotype "protein_coding"; exon_id "ENSRNOE00000127802"; exon_version "1";
8	ensembl	CDS	114966984	114967139	0	-	0	gene_id "ENSRNOG00000013305"; gene_version "10"; transcript_id "ENSRNOT00000097914"; transcript_version "2"; exon_number "9"; gene_name "Atp2c1"; gene_source "ensembl"; gene_biotype "protein_coding"; transcript_name "Atp2c1-204"; transcript_source "ensembl"; transcript_biotype "protein_coding"; protein_id "ENSRNOP00000088420"; protein_version "1";
8	ensembl	exon	114966984	114967139	0	-	.	gene_id "ENSRNOG00000013305"; gene_version "10"; transcript_id "ENSRNOT00000102340"; transcript_version "2"; exon_number "8"; gene_name "Atp2c1"; gene_source "ensembl"; gene_biotype "protein_coding"; transcript_name "Atp2c1-206"; transcript_source "ensembl"; transcript_biotype "protein_coding"; exon_id "ENSRNOE00000127802"; exon_version "1"; tag "Ensembl_canonical";
8	ensembl	CDS	114966984	114967139	0	-	0	gene_id "ENSRNOG00000013305"; gene_version "10"; transcript_id "ENSRNOT00000102340"; transcript_version "2"; exon_number "8"; gene_name "Atp2c1"; gene_source "ensembl"; gene_biotype "protein_coding"; transcript_name "Atp2c1-206"; transcript_source "ensembl"; transcript_biotype "protein_coding"; protein_id "ENSRNOP00000083761"; protein_version "1"; tag "Ensembl_canonical";
8	ensembl	exon	114966984	114967139	0	-	.	gene_id "ENSRNOG00000013305"; gene_version "10"; transcript_id "ENSRNOT00000163050"; transcript_version "1"; exon_number "8"; gene_name "Atp2c1"; gene_source "ensembl"; gene_biotype "protein_coding"; transcript_name "Atp2c1-210"; transcript_source "ensembl"; transcript_biotype "protein_coding"; exon_id "ENSRNOE00000127802"; exon_version "1";
8	ensembl	CDS	114966984	114967139	0	-	0	gene_id "ENSRNOG00000013305"; gene_version "10"; transcript_id "ENSRNOT00000163050"; transcript_version "1"; exon_number "8"; gene_name "Atp2c1"; gene_source "ensembl"; gene_biotype "protein_coding"; transcript_name "Atp2c1-210"; transcript_source "ensembl"; transcript_biotype "protein_coding"; protein_id "ENSRNOP00000104161"; protein_version "1";
8	ensembl	exon	114966984	114967139	0	-	.	gene_id "ENSRNOG00000013305"; gene_version "10"; transcript_id "ENSRNOT00000103991"; transcript_version "2"; exon_number "7"; gene_name "Atp2c1"; gene_source "ensembl"; gene_biotype "protein_coding"; transcript_name "Atp2c1-207"; transcript_source "ensembl"; transcript_biotype "protein_coding"; exon_id "ENSRNOE00000127802"; exon_version "1";
8	ensembl	CDS	114966984	114967139	0	-	0	gene_id "ENSRNOG00000013305"; gene_version "10"; transcript_id "ENSRNOT00000103991"; transcript_version "2"; exon_number "7"; gene_name "Atp2c1"; gene_source "ensembl"; gene_biotype "protein_coding"; transcript_name "Atp2c1-207"; transcript_source "ensembl"; transcript_biotype "protein_coding"; protein_id "ENSRNOP00000085864"; protein_version "1";
8	ENSEMBL114_rn	exon	114966984	114967139	0.416449021017766	-	.	gene_id "ENSRNOG00000013305"; transcript_id "ENSRNOG00000013305_tx_11"; exon_id "8_114966984_114967139_-"; exonnum "8"; txlen "3008";
8	ENSEMBL114_rn	exon	114966984	114967139	0.41290578582166	-	.	gene_id "ENSRNOG00000013305"; transcript_id "ENSRNOG00000013305_tx_12"; exon_id "8_114966984_114967139_-"; exonnum "9"; txlen "3319";
8	ENSEMBL114_rn	exon	114966984	114967139	0.400183604237624	-	.	gene_id "ENSRNOG00000013305"; transcript_id "ENSRNOG00000013305_tx_13"; exon_id "8_114966984_114967139_-"; exonnum "8"; txlen "3421";
8	ENSEMBL114_rn	exon	114966984	114967139	0.214742553510189	-	.	gene_id "ENSRNOG00000013305"; transcript_id "ENSRNOG00000013305_tx_15"; exon_id "8_114966984_114967139_-"; exonnum "9"; txlen "2999";
8	ENSEMBL114_rn	exon	114966984	114967139	0.904652367369652	-	.	gene_id "ENSRNOG00000013305"; transcript_id "ENSRNOG00000013305_tx_6"; exon_id "8_114966984_114967139_-"; exonnum "9"; txlen "3194";
8	ENSEMBL114_rn	exon	114966984	114967139	0.70451502771762	-	.	gene_id "ENSRNOG00000013305"; transcript_id "ENSRNOG00000013305_tx_8"; exon_id "8_114966984_114967139_-"; exonnum "8"; txlen "2827";
8	ensembl	exon	114973995	114974103	0	-	.	gene_id "ENSRNOG00000013305"; gene_version "10"; transcript_id "ENSRNOT00000018175"; transcript_version "10"; exon_number "7"; gene_name "Atp2c1"; gene_source "ensembl"; gene_biotype "protein_coding"; transcript_name "Atp2c1-201"; transcript_source "ensembl"; transcript_biotype "protein_coding"; exon_id "ENSRNOE00000127648"; exon_version "1";
8	ensembl	CDS	114973995	114974103	0	-	1	gene_id "ENSRNOG00000013305"; gene_version "10"; transcript_id "ENSRNOT00000018175"; transcript_version "10"; exon_number "7"; gene_name "Atp2c1"; gene_source "ensembl"; gene_biotype "protein_coding"; transcript_name "Atp2c1-201"; transcript_source "ensembl"; transcript_biotype "protein_coding"; protein_id "ENSRNOP00000018175"; protein_version "8";
8	ensembl	exon	114973995	114974103	0	-	.	gene_id "ENSRNOG00000013305"; gene_version "10"; transcript_id "ENSRNOT00000112729"; transcript_version "2"; exon_number "7"; gene_name "Atp2c1"; gene_source "ensembl"; gene_biotype "protein_coding"; transcript_name "Atp2c1-208"; transcript_source "ensembl"; transcript_biotype "protein_coding"; exon_id "ENSRNOE00000127648"; exon_version "1";
8	ensembl	CDS	114973995	114974103	0	-	1	gene_id "ENSRNOG00000013305"; gene_version "10"; transcript_id "ENSRNOT00000112729"; transcript_version "2"; exon_number "7"; gene_name "Atp2c1"; gene_source "ensembl"; gene_biotype "protein_coding"; transcript_name "Atp2c1-208"; transcript_source "ensembl"; transcript_biotype "protein_coding"; protein_id "ENSRNOP00000089204"; protein_version "2";
8	ensembl	exon	114973995	114974103	0	-	.	gene_id "ENSRNOG00000013305"; gene_version "10"; transcript_id "ENSRNOT00000119741"; transcript_version "2"; exon_number "8"; gene_name "Atp2c1"; gene_source "ensembl"; gene_biotype "protein_coding"; transcript_name "Atp2c1-209"; transcript_source "ensembl"; transcript_biotype "protein_coding"; exon_id "ENSRNOE00000127648"; exon_version "1";
8	ensembl	CDS	114973995	114974103	0	-	1	gene_id "ENSRNOG00000013305"; gene_version "10"; transcript_id "ENSRNOT00000119741"; transcript_version "2"; exon_number "8"; gene_name "Atp2c1"; gene_source "ensembl"; gene_biotype "protein_coding"; transcript_name "Atp2c1-209"; transcript_source "ensembl"; transcript_biotype "protein_coding"; protein_id "ENSRNOP00000097217"; protein_version "2";
8	ensembl	exon	114973995	114974103	0	-	.	gene_id "ENSRNOG00000013305"; gene_version "10"; transcript_id "ENSRNOT00000099084"; transcript_version "2"; exon_number "9"; gene_name "Atp2c1"; gene_source "ensembl"; gene_biotype "protein_coding"; transcript_name "Atp2c1-205"; transcript_source "ensembl"; transcript_biotype "protein_coding"; exon_id "ENSRNOE00000127648"; exon_version "1";
8	ensembl	CDS	114973995	114974103	0	-	1	gene_id "ENSRNOG00000013305"; gene_version "10"; transcript_id "ENSRNOT00000099084"; transcript_version "2"; exon_number "9"; gene_name "Atp2c1"; gene_source "ensembl"; gene_biotype "protein_coding"; transcript_name "Atp2c1-205"; transcript_source "ensembl"; transcript_biotype "protein_coding"; protein_id "ENSRNOP00000076661"; protein_version "1";
8	ensembl	exon	114973995	114974103	0	-	.	gene_id "ENSRNOG00000013305"; gene_version "10"; transcript_id "ENSRNOT00000095638"; transcript_version "2"; exon_number "8"; gene_name "Atp2c1"; gene_source "ensembl"; gene_biotype "protein_coding"; transcript_name "Atp2c1-203"; transcript_source "ensembl"; transcript_biotype "protein_coding"; exon_id "ENSRNOE00000127648"; exon_version "1";
8	ensembl	CDS	114973995	114974103	0	-	1	gene_id "ENSRNOG00000013305"; gene_version "10"; transcript_id "ENSRNOT00000095638"; transcript_version "2"; exon_number "8"; gene_name "Atp2c1"; gene_source "ensembl"; gene_biotype "protein_coding"; transcript_name "Atp2c1-203"; transcript_source "ensembl"; transcript_biotype "protein_coding"; protein_id "ENSRNOP00000096296"; protein_version "1";
8	ensembl	exon	114973995	114974103	0	-	.	gene_id "ENSRNOG00000013305"; gene_version "10"; transcript_id "ENSRNOT00000045087"; transcript_version "7"; exon_number "8"; gene_name "Atp2c1"; gene_source "ensembl"; gene_biotype "protein_coding"; transcript_name "Atp2c1-202"; transcript_source "ensembl"; transcript_biotype "protein_coding"; exon_id "ENSRNOE00000127648"; exon_version "1";
8	ensembl	CDS	114973995	114974103	0	-	1	gene_id "ENSRNOG00000013305"; gene_version "10"; transcript_id "ENSRNOT00000045087"; transcript_version "7"; exon_number "8"; gene_name "Atp2c1"; gene_source "ensembl"; gene_biotype "protein_coding"; transcript_name "Atp2c1-202"; transcript_source "ensembl"; transcript_biotype "protein_coding"; protein_id "ENSRNOP00000045953"; protein_version "6";
8	ensembl	exon	114973995	114974103	0	-	.	gene_id "ENSRNOG00000013305"; gene_version "10"; transcript_id "ENSRNOT00000097914"; transcript_version "2"; exon_number "8"; gene_name "Atp2c1"; gene_source "ensembl"; gene_biotype "protein_coding"; transcript_name "Atp2c1-204"; transcript_source "ensembl"; transcript_biotype "protein_coding"; exon_id "ENSRNOE00000127648"; exon_version "1";
8	ensembl	CDS	114973995	114974103	0	-	1	gene_id "ENSRNOG00000013305"; gene_version "10"; transcript_id "ENSRNOT00000097914"; transcript_version "2"; exon_number "8"; gene_name "Atp2c1"; gene_source "ensembl"; gene_biotype "protein_coding"; transcript_name "Atp2c1-204"; transcript_source "ensembl"; transcript_biotype "protein_coding"; protein_id "ENSRNOP00000088420"; protein_version "1";
8	ensembl	exon	114973995	114974103	0	-	.	gene_id "ENSRNOG00000013305"; gene_version "10"; transcript_id "ENSRNOT00000102340"; transcript_version "2"; exon_number "7"; gene_name "Atp2c1"; gene_source "ensembl"; gene_biotype "protein_coding"; transcript_name "Atp2c1-206"; transcript_source "ensembl"; transcript_biotype "protein_coding"; exon_id "ENSRNOE00000127648"; exon_version "1"; tag "Ensembl_canonical";
8	ensembl	CDS	114973995	114974103	0	-	1	gene_id "ENSRNOG00000013305"; gene_version "10"; transcript_id "ENSRNOT00000102340"; transcript_version "2"; exon_number "7"; gene_name "Atp2c1"; gene_source "ensembl"; gene_biotype "protein_coding"; transcript_name "Atp2c1-206"; transcript_source "ensembl"; transcript_biotype "protein_coding"; protein_id "ENSRNOP00000083761"; protein_version "1"; tag "Ensembl_canonical";
8	ensembl	exon	114973995	114974103	0	-	.	gene_id "ENSRNOG00000013305"; gene_version "10"; transcript_id "ENSRNOT00000163050"; transcript_version "1"; exon_number "7"; gene_name "Atp2c1"; gene_source "ensembl"; gene_biotype "protein_coding"; transcript_name "Atp2c1-210"; transcript_source "ensembl"; transcript_biotype "protein_coding"; exon_id "ENSRNOE00000127648"; exon_version "1";
8	ensembl	CDS	114973995	114974103	0	-	1	gene_id "ENSRNOG00000013305"; gene_version "10"; transcript_id "ENSRNOT00000163050"; transcript_version "1"; exon_number "7"; gene_name "Atp2c1"; gene_source "ensembl"; gene_biotype "protein_coding"; transcript_name "Atp2c1-210"; transcript_source "ensembl"; transcript_biotype "protein_coding"; protein_id "ENSRNOP00000104161"; protein_version "1";
8	ensembl	exon	114973995	114974103	0	-	.	gene_id "ENSRNOG00000013305"; gene_version "10"; transcript_id "ENSRNOT00000103991"; transcript_version "2"; exon_number "6"; gene_name "Atp2c1"; gene_source "ensembl"; gene_biotype "protein_coding"; transcript_name "Atp2c1-207"; transcript_source "ensembl"; transcript_biotype "protein_coding"; exon_id "ENSRNOE00000127648"; exon_version "1";
8	ensembl	CDS	114973995	114974103	0	-	1	gene_id "ENSRNOG00000013305"; gene_version "10"; transcript_id "ENSRNOT00000103991"; transcript_version "2"; exon_number "6"; gene_name "Atp2c1"; gene_source "ensembl"; gene_biotype "protein_coding"; transcript_name "Atp2c1-207"; transcript_source "ensembl"; transcript_biotype "protein_coding"; protein_id "ENSRNOP00000085864"; protein_version "1";
8	ENSEMBL114_rn	exon	114973995	114974103	0.416449021017766	-	.	gene_id "ENSRNOG00000013305"; transcript_id "ENSRNOG00000013305_tx_11"; exon_id "8_114973995_114974103_-"; exonnum "7"; txlen "3008";
8	ENSEMBL114_rn	exon	114973995	114974103	0.41290578582166	-	.	gene_id "ENSRNOG00000013305"; transcript_id "ENSRNOG00000013305_tx_12"; exon_id "8_114973995_114974103_-"; exonnum "8"; txlen "3319";
8	ENSEMBL114_rn	exon	114973995	114974103	0.400183604237624	-	.	gene_id "ENSRNOG00000013305"; transcript_id "ENSRNOG00000013305_tx_13"; exon_id "8_114973995_114974103_-"; exonnum "7"; txlen "3421";
8	ENSEMBL114_rn	exon	114973995	114974103	0.214742553510189	-	.	gene_id "ENSRNOG00000013305"; transcript_id "ENSRNOG00000013305_tx_15"; exon_id "8_114973995_114974103_-"; exonnum "8"; txlen "2999";
8	ENSEMBL114_rn	exon	114973995	114974103	0.904652367369652	-	.	gene_id "ENSRNOG00000013305"; transcript_id "ENSRNOG00000013305_tx_6"; exon_id "8_114973995_114974103_-"; exonnum "8"; txlen "3194";
8	ENSEMBL114_rn	exon	114973995	114974103	0.70451502771762	-	.	gene_id "ENSRNOG00000013305"; transcript_id "ENSRNOG00000013305_tx_8"; exon_id "8_114973995_114974103_-"; exonnum "7"; txlen "2827";
8	ensembl	exon	114975345	114975406	0	-	.	gene_id "ENSRNOG00000013305"; gene_version "10"; transcript_id "ENSRNOT00000018175"; transcript_version "10"; exon_number "6"; gene_name "Atp2c1"; gene_source "ensembl"; gene_biotype "protein_coding"; transcript_name "Atp2c1-201"; transcript_source "ensembl"; transcript_biotype "protein_coding"; exon_id "ENSRNOE00000127503"; exon_version "1";
8	ensembl	CDS	114975345	114975406	0	-	0	gene_id "ENSRNOG00000013305"; gene_version "10"; transcript_id "ENSRNOT00000018175"; transcript_version "10"; exon_number "6"; gene_name "Atp2c1"; gene_source "ensembl"; gene_biotype "protein_coding"; transcript_name "Atp2c1-201"; transcript_source "ensembl"; transcript_biotype "protein_coding"; protein_id "ENSRNOP00000018175"; protein_version "8";
8	ensembl	exon	114975345	114975406	0	-	.	gene_id "ENSRNOG00000013305"; gene_version "10"; transcript_id "ENSRNOT00000112729"; transcript_version "2"; exon_number "6"; gene_name "Atp2c1"; gene_source "ensembl"; gene_biotype "protein_coding"; transcript_name "Atp2c1-208"; transcript_source "ensembl"; transcript_biotype "protein_coding"; exon_id "ENSRNOE00000127503"; exon_version "1";
8	ensembl	CDS	114975345	114975406	0	-	0	gene_id "ENSRNOG00000013305"; gene_version "10"; transcript_id "ENSRNOT00000112729"; transcript_version "2"; exon_number "6"; gene_name "Atp2c1"; gene_source "ensembl"; gene_biotype "protein_coding"; transcript_name "Atp2c1-208"; transcript_source "ensembl"; transcript_biotype "protein_coding"; protein_id "ENSRNOP00000089204"; protein_version "2";
8	ensembl	exon	114975345	114975406	0	-	.	gene_id "ENSRNOG00000013305"; gene_version "10"; transcript_id "ENSRNOT00000119741"; transcript_version "2"; exon_number "7"; gene_name "Atp2c1"; gene_source "ensembl"; gene_biotype "protein_coding"; transcript_name "Atp2c1-209"; transcript_source "ensembl"; transcript_biotype "protein_coding"; exon_id "ENSRNOE00000127503"; exon_version "1";
8	ensembl	CDS	114975345	114975406	0	-	0	gene_id "ENSRNOG00000013305"; gene_version "10"; transcript_id "ENSRNOT00000119741"; transcript_version "2"; exon_number "7"; gene_name "Atp2c1"; gene_source "ensembl"; gene_biotype "protein_coding"; transcript_name "Atp2c1-209"; transcript_source "ensembl"; transcript_biotype "protein_coding"; protein_id "ENSRNOP00000097217"; protein_version "2";
8	ensembl	exon	114975345	114975406	0	-	.	gene_id "ENSRNOG00000013305"; gene_version "10"; transcript_id "ENSRNOT00000099084"; transcript_version "2"; exon_number "8"; gene_name "Atp2c1"; gene_source "ensembl"; gene_biotype "protein_coding"; transcript_name "Atp2c1-205"; transcript_source "ensembl"; transcript_biotype "protein_coding"; exon_id "ENSRNOE00000127503"; exon_version "1";
8	ensembl	CDS	114975345	114975406	0	-	0	gene_id "ENSRNOG00000013305"; gene_version "10"; transcript_id "ENSRNOT00000099084"; transcript_version "2"; exon_number "8"; gene_name "Atp2c1"; gene_source "ensembl"; gene_biotype "protein_coding"; transcript_name "Atp2c1-205"; transcript_source "ensembl"; transcript_biotype "protein_coding"; protein_id "ENSRNOP00000076661"; protein_version "1";
8	ensembl	exon	114975345	114975406	0	-	.	gene_id "ENSRNOG00000013305"; gene_version "10"; transcript_id "ENSRNOT00000095638"; transcript_version "2"; exon_number "7"; gene_name "Atp2c1"; gene_source "ensembl"; gene_biotype "protein_coding"; transcript_name "Atp2c1-203"; transcript_source "ensembl"; transcript_biotype "protein_coding"; exon_id "ENSRNOE00000127503"; exon_version "1";
8	ensembl	CDS	114975345	114975406	0	-	0	gene_id "ENSRNOG00000013305"; gene_version "10"; transcript_id "ENSRNOT00000095638"; transcript_version "2"; exon_number "7"; gene_name "Atp2c1"; gene_source "ensembl"; gene_biotype "protein_coding"; transcript_name "Atp2c1-203"; transcript_source "ensembl"; transcript_biotype "protein_coding"; protein_id "ENSRNOP00000096296"; protein_version "1";
8	ensembl	exon	114975345	114975406	0	-	.	gene_id "ENSRNOG00000013305"; gene_version "10"; transcript_id "ENSRNOT00000045087"; transcript_version "7"; exon_number "7"; gene_name "Atp2c1"; gene_source "ensembl"; gene_biotype "protein_coding"; transcript_name "Atp2c1-202"; transcript_source "ensembl"; transcript_biotype "protein_coding"; exon_id "ENSRNOE00000127503"; exon_version "1";
8	ensembl	CDS	114975345	114975406	0	-	0	gene_id "ENSRNOG00000013305"; gene_version "10"; transcript_id "ENSRNOT00000045087"; transcript_version "7"; exon_number "7"; gene_name "Atp2c1"; gene_source "ensembl"; gene_biotype "protein_coding"; transcript_name "Atp2c1-202"; transcript_source "ensembl"; transcript_biotype "protein_coding"; protein_id "ENSRNOP00000045953"; protein_version "6";
8	ensembl	exon	114975345	114975406	0	-	.	gene_id "ENSRNOG00000013305"; gene_version "10"; transcript_id "ENSRNOT00000097914"; transcript_version "2"; exon_number "7"; gene_name "Atp2c1"; gene_source "ensembl"; gene_biotype "protein_coding"; transcript_name "Atp2c1-204"; transcript_source "ensembl"; transcript_biotype "protein_coding"; exon_id "ENSRNOE00000127503"; exon_version "1";
8	ensembl	CDS	114975345	114975406	0	-	0	gene_id "ENSRNOG00000013305"; gene_version "10"; transcript_id "ENSRNOT00000097914"; transcript_version "2"; exon_number "7"; gene_name "Atp2c1"; gene_source "ensembl"; gene_biotype "protein_coding"; transcript_name "Atp2c1-204"; transcript_source "ensembl"; transcript_biotype "protein_coding"; protein_id "ENSRNOP00000088420"; protein_version "1";
8	ensembl	exon	114975345	114975406	0	-	.	gene_id "ENSRNOG00000013305"; gene_version "10"; transcript_id "ENSRNOT00000102340"; transcript_version "2"; exon_number "6"; gene_name "Atp2c1"; gene_source "ensembl"; gene_biotype "protein_coding"; transcript_name "Atp2c1-206"; transcript_source "ensembl"; transcript_biotype "protein_coding"; exon_id "ENSRNOE00000127503"; exon_version "1"; tag "Ensembl_canonical";
8	ensembl	CDS	114975345	114975406	0	-	0	gene_id "ENSRNOG00000013305"; gene_version "10"; transcript_id "ENSRNOT00000102340"; transcript_version "2"; exon_number "6"; gene_name "Atp2c1"; gene_source "ensembl"; gene_biotype "protein_coding"; transcript_name "Atp2c1-206"; transcript_source "ensembl"; transcript_biotype "protein_coding"; protein_id "ENSRNOP00000083761"; protein_version "1"; tag "Ensembl_canonical";
8	ensembl	exon	114975345	114975406	0	-	.	gene_id "ENSRNOG00000013305"; gene_version "10"; transcript_id "ENSRNOT00000163050"; transcript_version "1"; exon_number "6"; gene_name "Atp2c1"; gene_source "ensembl"; gene_biotype "protein_coding"; transcript_name "Atp2c1-210"; transcript_source "ensembl"; transcript_biotype "protein_coding"; exon_id "ENSRNOE00000127503"; exon_version "1";
8	ensembl	CDS	114975345	114975406	0	-	0	gene_id "ENSRNOG00000013305"; gene_version "10"; transcript_id "ENSRNOT00000163050"; transcript_version "1"; exon_number "6"; gene_name "Atp2c1"; gene_source "ensembl"; gene_biotype "protein_coding"; transcript_name "Atp2c1-210"; transcript_source "ensembl"; transcript_biotype "protein_coding"; protein_id "ENSRNOP00000104161"; protein_version "1";
8	ensembl	exon	114975345	114975406	0	-	.	gene_id "ENSRNOG00000013305"; gene_version "10"; transcript_id "ENSRNOT00000103991"; transcript_version "2"; exon_number "5"; gene_name "Atp2c1"; gene_source "ensembl"; gene_biotype "protein_coding"; transcript_name "Atp2c1-207"; transcript_source "ensembl"; transcript_biotype "protein_coding"; exon_id "ENSRNOE00000127503"; exon_version "1";
8	ensembl	CDS	114975345	114975406	0	-	0	gene_id "ENSRNOG00000013305"; gene_version "10"; transcript_id "ENSRNOT00000103991"; transcript_version "2"; exon_number "5"; gene_name "Atp2c1"; gene_source "ensembl"; gene_biotype "protein_coding"; transcript_name "Atp2c1-207"; transcript_source "ensembl"; transcript_biotype "protein_coding"; protein_id "ENSRNOP00000085864"; protein_version "1";
8	ENSEMBL114_rn	exon	114975345	114975406	0.416449021017766	-	.	gene_id "ENSRNOG00000013305"; transcript_id "ENSRNOG00000013305_tx_11"; exon_id "8_114975345_114975406_-"; exonnum "6"; txlen "3008";
8	ENSEMBL114_rn	exon	114975345	114975406	0.41290578582166	-	.	gene_id "ENSRNOG00000013305"; transcript_id "ENSRNOG00000013305_tx_12"; exon_id "8_114975345_114975406_-"; exonnum "7"; txlen "3319";
8	ENSEMBL114_rn	exon	114975345	114975406	0.400183604237624	-	.	gene_id "ENSRNOG00000013305"; transcript_id "ENSRNOG00000013305_tx_13"; exon_id "8_114975345_114975406_-"; exonnum "6"; txlen "3421";
8	ENSEMBL114_rn	exon	114975345	114975406	0.214742553510189	-	.	gene_id "ENSRNOG00000013305"; transcript_id "ENSRNOG00000013305_tx_15"; exon_id "8_114975345_114975406_-"; exonnum "7"; txlen "2999";
8	ENSEMBL114_rn	exon	114975345	114975406	0.904652367369652	-	.	gene_id "ENSRNOG00000013305"; transcript_id "ENSRNOG00000013305_tx_6"; exon_id "8_114975345_114975406_-"; exonnum "7"; txlen "3194";
8	ENSEMBL114_rn	exon	114975345	114975406	0.70451502771762	-	.	gene_id "ENSRNOG00000013305"; transcript_id "ENSRNOG00000013305_tx_8"; exon_id "8_114975345_114975406_-"; exonnum "6"; txlen "2827";
8	ensembl	exon	114977875	114977910	0	-	.	gene_id "ENSRNOG00000013305"; gene_version "10"; transcript_id "ENSRNOT00000018175"; transcript_version "10"; exon_number "5"; gene_name "Atp2c1"; gene_source "ensembl"; gene_biotype "protein_coding"; transcript_name "Atp2c1-201"; transcript_source "ensembl"; transcript_biotype "protein_coding"; exon_id "ENSRNOE00000127346"; exon_version "1";
8	ensembl	CDS	114977875	114977910	0	-	0	gene_id "ENSRNOG00000013305"; gene_version "10"; transcript_id "ENSRNOT00000018175"; transcript_version "10"; exon_number "5"; gene_name "Atp2c1"; gene_source "ensembl"; gene_biotype "protein_coding"; transcript_name "Atp2c1-201"; transcript_source "ensembl"; transcript_biotype "protein_coding"; protein_id "ENSRNOP00000018175"; protein_version "8";
8	ensembl	exon	114977875	114977910	0	-	.	gene_id "ENSRNOG00000013305"; gene_version "10"; transcript_id "ENSRNOT00000112729"; transcript_version "2"; exon_number "5"; gene_name "Atp2c1"; gene_source "ensembl"; gene_biotype "protein_coding"; transcript_name "Atp2c1-208"; transcript_source "ensembl"; transcript_biotype "protein_coding"; exon_id "ENSRNOE00000127346"; exon_version "1";
8	ensembl	CDS	114977875	114977910	0	-	0	gene_id "ENSRNOG00000013305"; gene_version "10"; transcript_id "ENSRNOT00000112729"; transcript_version "2"; exon_number "5"; gene_name "Atp2c1"; gene_source "ensembl"; gene_biotype "protein_coding"; transcript_name "Atp2c1-208"; transcript_source "ensembl"; transcript_biotype "protein_coding"; protein_id "ENSRNOP00000089204"; protein_version "2";
8	ensembl	exon	114977875	114977910	0	-	.	gene_id "ENSRNOG00000013305"; gene_version "10"; transcript_id "ENSRNOT00000119741"; transcript_version "2"; exon_number "6"; gene_name "Atp2c1"; gene_source "ensembl"; gene_biotype "protein_coding"; transcript_name "Atp2c1-209"; transcript_source "ensembl"; transcript_biotype "protein_coding"; exon_id "ENSRNOE00000127346"; exon_version "1";
8	ensembl	CDS	114977875	114977910	0	-	0	gene_id "ENSRNOG00000013305"; gene_version "10"; transcript_id "ENSRNOT00000119741"; transcript_version "2"; exon_number "6"; gene_name "Atp2c1"; gene_source "ensembl"; gene_biotype "protein_coding"; transcript_name "Atp2c1-209"; transcript_source "ensembl"; transcript_biotype "protein_coding"; protein_id "ENSRNOP00000097217"; protein_version "2";
8	ensembl	exon	114977875	114977910	0	-	.	gene_id "ENSRNOG00000013305"; gene_version "10"; transcript_id "ENSRNOT00000099084"; transcript_version "2"; exon_number "7"; gene_name "Atp2c1"; gene_source "ensembl"; gene_biotype "protein_coding"; transcript_name "Atp2c1-205"; transcript_source "ensembl"; transcript_biotype "protein_coding"; exon_id "ENSRNOE00000127346"; exon_version "1";
8	ensembl	CDS	114977875	114977910	0	-	0	gene_id "ENSRNOG00000013305"; gene_version "10"; transcript_id "ENSRNOT00000099084"; transcript_version "2"; exon_number "7"; gene_name "Atp2c1"; gene_source "ensembl"; gene_biotype "protein_coding"; transcript_name "Atp2c1-205"; transcript_source "ensembl"; transcript_biotype "protein_coding"; protein_id "ENSRNOP00000076661"; protein_version "1";
8	ensembl	exon	114977875	114977910	0	-	.	gene_id "ENSRNOG00000013305"; gene_version "10"; transcript_id "ENSRNOT00000095638"; transcript_version "2"; exon_number "6"; gene_name "Atp2c1"; gene_source "ensembl"; gene_biotype "protein_coding"; transcript_name "Atp2c1-203"; transcript_source "ensembl"; transcript_biotype "protein_coding"; exon_id "ENSRNOE00000127346"; exon_version "1";
8	ensembl	CDS	114977875	114977910	0	-	0	gene_id "ENSRNOG00000013305"; gene_version "10"; transcript_id "ENSRNOT00000095638"; transcript_version "2"; exon_number "6"; gene_name "Atp2c1"; gene_source "ensembl"; gene_biotype "protein_coding"; transcript_name "Atp2c1-203"; transcript_source "ensembl"; transcript_biotype "protein_coding"; protein_id "ENSRNOP00000096296"; protein_version "1";
8	ensembl	exon	114977875	114977910	0	-	.	gene_id "ENSRNOG00000013305"; gene_version "10"; transcript_id "ENSRNOT00000045087"; transcript_version "7"; exon_number "6"; gene_name "Atp2c1"; gene_source "ensembl"; gene_biotype "protein_coding"; transcript_name "Atp2c1-202"; transcript_source "ensembl"; transcript_biotype "protein_coding"; exon_id "ENSRNOE00000127346"; exon_version "1";
8	ensembl	CDS	114977875	114977910	0	-	0	gene_id "ENSRNOG00000013305"; gene_version "10"; transcript_id "ENSRNOT00000045087"; transcript_version "7"; exon_number "6"; gene_name "Atp2c1"; gene_source "ensembl"; gene_biotype "protein_coding"; transcript_name "Atp2c1-202"; transcript_source "ensembl"; transcript_biotype "protein_coding"; protein_id "ENSRNOP00000045953"; protein_version "6";
8	ensembl	exon	114977875	114977910	0	-	.	gene_id "ENSRNOG00000013305"; gene_version "10"; transcript_id "ENSRNOT00000097914"; transcript_version "2"; exon_number "6"; gene_name "Atp2c1"; gene_source "ensembl"; gene_biotype "protein_coding"; transcript_name "Atp2c1-204"; transcript_source "ensembl"; transcript_biotype "protein_coding"; exon_id "ENSRNOE00000127346"; exon_version "1";
8	ensembl	CDS	114977875	114977910	0	-	0	gene_id "ENSRNOG00000013305"; gene_version "10"; transcript_id "ENSRNOT00000097914"; transcript_version "2"; exon_number "6"; gene_name "Atp2c1"; gene_source "ensembl"; gene_biotype "protein_coding"; transcript_name "Atp2c1-204"; transcript_source "ensembl"; transcript_biotype "protein_coding"; protein_id "ENSRNOP00000088420"; protein_version "1";
8	ensembl	exon	114977875	114977910	0	-	.	gene_id "ENSRNOG00000013305"; gene_version "10"; transcript_id "ENSRNOT00000102340"; transcript_version "2"; exon_number "5"; gene_name "Atp2c1"; gene_source "ensembl"; gene_biotype "protein_coding"; transcript_name "Atp2c1-206"; transcript_source "ensembl"; transcript_biotype "protein_coding"; exon_id "ENSRNOE00000127346"; exon_version "1"; tag "Ensembl_canonical";
8	ensembl	CDS	114977875	114977910	0	-	0	gene_id "ENSRNOG00000013305"; gene_version "10"; transcript_id "ENSRNOT00000102340"; transcript_version "2"; exon_number "5"; gene_name "Atp2c1"; gene_source "ensembl"; gene_biotype "protein_coding"; transcript_name "Atp2c1-206"; transcript_source "ensembl"; transcript_biotype "protein_coding"; protein_id "ENSRNOP00000083761"; protein_version "1"; tag "Ensembl_canonical";
8	ensembl	exon	114977875	114977910	0	-	.	gene_id "ENSRNOG00000013305"; gene_version "10"; transcript_id "ENSRNOT00000163050"; transcript_version "1"; exon_number "5"; gene_name "Atp2c1"; gene_source "ensembl"; gene_biotype "protein_coding"; transcript_name "Atp2c1-210"; transcript_source "ensembl"; transcript_biotype "protein_coding"; exon_id "ENSRNOE00000127346"; exon_version "1";
8	ensembl	CDS	114977875	114977910	0	-	0	gene_id "ENSRNOG00000013305"; gene_version "10"; transcript_id "ENSRNOT00000163050"; transcript_version "1"; exon_number "5"; gene_name "Atp2c1"; gene_source "ensembl"; gene_biotype "protein_coding"; transcript_name "Atp2c1-210"; transcript_source "ensembl"; transcript_biotype "protein_coding"; protein_id "ENSRNOP00000104161"; protein_version "1";
8	ensembl	exon	114977875	114977910	0	-	.	gene_id "ENSRNOG00000013305"; gene_version "10"; transcript_id "ENSRNOT00000103991"; transcript_version "2"; exon_number "4"; gene_name "Atp2c1"; gene_source "ensembl"; gene_biotype "protein_coding"; transcript_name "Atp2c1-207"; transcript_source "ensembl"; transcript_biotype "protein_coding"; exon_id "ENSRNOE00000127346"; exon_version "1";
8	ensembl	CDS	114977875	114977910	0	-	0	gene_id "ENSRNOG00000013305"; gene_version "10"; transcript_id "ENSRNOT00000103991"; transcript_version "2"; exon_number "4"; gene_name "Atp2c1"; gene_source "ensembl"; gene_biotype "protein_coding"; transcript_name "Atp2c1-207"; transcript_source "ensembl"; transcript_biotype "protein_coding"; protein_id "ENSRNOP00000085864"; protein_version "1";
8	ENSEMBL114_rn	exon	114977875	114977910	0.416449021017766	-	.	gene_id "ENSRNOG00000013305"; transcript_id "ENSRNOG00000013305_tx_11"; exon_id "8_114977875_114977910_-"; exonnum "5"; txlen "3008";
8	ENSEMBL114_rn	exon	114977875	114977910	0.41290578582166	-	.	gene_id "ENSRNOG00000013305"; transcript_id "ENSRNOG00000013305_tx_12"; exon_id "8_114977875_114977910_-"; exonnum "6"; txlen "3319";
8	ENSEMBL114_rn	exon	114977875	114977910	0.400183604237624	-	.	gene_id "ENSRNOG00000013305"; transcript_id "ENSRNOG00000013305_tx_13"; exon_id "8_114977875_114977910_-"; exonnum "5"; txlen "3421";
8	ENSEMBL114_rn	exon	114977875	114977910	0.214742553510189	-	.	gene_id "ENSRNOG00000013305"; transcript_id "ENSRNOG00000013305_tx_15"; exon_id "8_114977875_114977910_-"; exonnum "6"; txlen "2999";
8	ENSEMBL114_rn	exon	114977875	114977910	0.904652367369652	-	.	gene_id "ENSRNOG00000013305"; transcript_id "ENSRNOG00000013305_tx_6"; exon_id "8_114977875_114977910_-"; exonnum "6"; txlen "3194";
8	ENSEMBL114_rn	exon	114977875	114977910	0.70451502771762	-	.	gene_id "ENSRNOG00000013305"; transcript_id "ENSRNOG00000013305_tx_8"; exon_id "8_114977875_114977910_-"; exonnum "5"; txlen "2827";
8	ensembl	exon	114980115	114980204	0	-	.	gene_id "ENSRNOG00000013305"; gene_version "10"; transcript_id "ENSRNOT00000018175"; transcript_version "10"; exon_number "4"; gene_name "Atp2c1"; gene_source "ensembl"; gene_biotype "protein_coding"; transcript_name "Atp2c1-201"; transcript_source "ensembl"; transcript_biotype "protein_coding"; exon_id "ENSRNOE00000127191"; exon_version "1";
8	ensembl	CDS	114980115	114980204	0	-	0	gene_id "ENSRNOG00000013305"; gene_version "10"; transcript_id "ENSRNOT00000018175"; transcript_version "10"; exon_number "4"; gene_name "Atp2c1"; gene_source "ensembl"; gene_biotype "protein_coding"; transcript_name "Atp2c1-201"; transcript_source "ensembl"; transcript_biotype "protein_coding"; protein_id "ENSRNOP00000018175"; protein_version "8";
8	ensembl	exon	114980115	114980204	0	-	.	gene_id "ENSRNOG00000013305"; gene_version "10"; transcript_id "ENSRNOT00000112729"; transcript_version "2"; exon_number "4"; gene_name "Atp2c1"; gene_source "ensembl"; gene_biotype "protein_coding"; transcript_name "Atp2c1-208"; transcript_source "ensembl"; transcript_biotype "protein_coding"; exon_id "ENSRNOE00000127191"; exon_version "1";
8	ensembl	CDS	114980115	114980204	0	-	0	gene_id "ENSRNOG00000013305"; gene_version "10"; transcript_id "ENSRNOT00000112729"; transcript_version "2"; exon_number "4"; gene_name "Atp2c1"; gene_source "ensembl"; gene_biotype "protein_coding"; transcript_name "Atp2c1-208"; transcript_source "ensembl"; transcript_biotype "protein_coding"; protein_id "ENSRNOP00000089204"; protein_version "2";
8	ensembl	exon	114980115	114980204	0	-	.	gene_id "ENSRNOG00000013305"; gene_version "10"; transcript_id "ENSRNOT00000119741"; transcript_version "2"; exon_number "5"; gene_name "Atp2c1"; gene_source "ensembl"; gene_biotype "protein_coding"; transcript_name "Atp2c1-209"; transcript_source "ensembl"; transcript_biotype "protein_coding"; exon_id "ENSRNOE00000127191"; exon_version "1";
8	ensembl	CDS	114980115	114980204	0	-	0	gene_id "ENSRNOG00000013305"; gene_version "10"; transcript_id "ENSRNOT00000119741"; transcript_version "2"; exon_number "5"; gene_name "Atp2c1"; gene_source "ensembl"; gene_biotype "protein_coding"; transcript_name "Atp2c1-209"; transcript_source "ensembl"; transcript_biotype "protein_coding"; protein_id "ENSRNOP00000097217"; protein_version "2";
8	ensembl	exon	114980115	114980204	0	-	.	gene_id "ENSRNOG00000013305"; gene_version "10"; transcript_id "ENSRNOT00000099084"; transcript_version "2"; exon_number "6"; gene_name "Atp2c1"; gene_source "ensembl"; gene_biotype "protein_coding"; transcript_name "Atp2c1-205"; transcript_source "ensembl"; transcript_biotype "protein_coding"; exon_id "ENSRNOE00000127191"; exon_version "1";
8	ensembl	CDS	114980115	114980204	0	-	0	gene_id "ENSRNOG00000013305"; gene_version "10"; transcript_id "ENSRNOT00000099084"; transcript_version "2"; exon_number "6"; gene_name "Atp2c1"; gene_source "ensembl"; gene_biotype "protein_coding"; transcript_name "Atp2c1-205"; transcript_source "ensembl"; transcript_biotype "protein_coding"; protein_id "ENSRNOP00000076661"; protein_version "1";
8	ensembl	exon	114980115	114980204	0	-	.	gene_id "ENSRNOG00000013305"; gene_version "10"; transcript_id "ENSRNOT00000095638"; transcript_version "2"; exon_number "5"; gene_name "Atp2c1"; gene_source "ensembl"; gene_biotype "protein_coding"; transcript_name "Atp2c1-203"; transcript_source "ensembl"; transcript_biotype "protein_coding"; exon_id "ENSRNOE00000127191"; exon_version "1";
8	ensembl	CDS	114980115	114980204	0	-	0	gene_id "ENSRNOG00000013305"; gene_version "10"; transcript_id "ENSRNOT00000095638"; transcript_version "2"; exon_number "5"; gene_name "Atp2c1"; gene_source "ensembl"; gene_biotype "protein_coding"; transcript_name "Atp2c1-203"; transcript_source "ensembl"; transcript_biotype "protein_coding"; protein_id "ENSRNOP00000096296"; protein_version "1";
8	ensembl	exon	114980115	114980204	0	-	.	gene_id "ENSRNOG00000013305"; gene_version "10"; transcript_id "ENSRNOT00000045087"; transcript_version "7"; exon_number "5"; gene_name "Atp2c1"; gene_source "ensembl"; gene_biotype "protein_coding"; transcript_name "Atp2c1-202"; transcript_source "ensembl"; transcript_biotype "protein_coding"; exon_id "ENSRNOE00000127191"; exon_version "1";
8	ensembl	CDS	114980115	114980204	0	-	0	gene_id "ENSRNOG00000013305"; gene_version "10"; transcript_id "ENSRNOT00000045087"; transcript_version "7"; exon_number "5"; gene_name "Atp2c1"; gene_source "ensembl"; gene_biotype "protein_coding"; transcript_name "Atp2c1-202"; transcript_source "ensembl"; transcript_biotype "protein_coding"; protein_id "ENSRNOP00000045953"; protein_version "6";
8	ensembl	exon	114980115	114980204	0	-	.	gene_id "ENSRNOG00000013305"; gene_version "10"; transcript_id "ENSRNOT00000097914"; transcript_version "2"; exon_number "5"; gene_name "Atp2c1"; gene_source "ensembl"; gene_biotype "protein_coding"; transcript_name "Atp2c1-204"; transcript_source "ensembl"; transcript_biotype "protein_coding"; exon_id "ENSRNOE00000127191"; exon_version "1";
8	ensembl	CDS	114980115	114980204	0	-	0	gene_id "ENSRNOG00000013305"; gene_version "10"; transcript_id "ENSRNOT00000097914"; transcript_version "2"; exon_number "5"; gene_name "Atp2c1"; gene_source "ensembl"; gene_biotype "protein_coding"; transcript_name "Atp2c1-204"; transcript_source "ensembl"; transcript_biotype "protein_coding"; protein_id "ENSRNOP00000088420"; protein_version "1";
8	ensembl	exon	114980115	114980204	0	-	.	gene_id "ENSRNOG00000013305"; gene_version "10"; transcript_id "ENSRNOT00000102340"; transcript_version "2"; exon_number "4"; gene_name "Atp2c1"; gene_source "ensembl"; gene_biotype "protein_coding"; transcript_name "Atp2c1-206"; transcript_source "ensembl"; transcript_biotype "protein_coding"; exon_id "ENSRNOE00000127191"; exon_version "1"; tag "Ensembl_canonical";
8	ensembl	CDS	114980115	114980204	0	-	0	gene_id "ENSRNOG00000013305"; gene_version "10"; transcript_id "ENSRNOT00000102340"; transcript_version "2"; exon_number "4"; gene_name "Atp2c1"; gene_source "ensembl"; gene_biotype "protein_coding"; transcript_name "Atp2c1-206"; transcript_source "ensembl"; transcript_biotype "protein_coding"; protein_id "ENSRNOP00000083761"; protein_version "1"; tag "Ensembl_canonical";
8	ensembl	exon	114980115	114980204	0	-	.	gene_id "ENSRNOG00000013305"; gene_version "10"; transcript_id "ENSRNOT00000163050"; transcript_version "1"; exon_number "4"; gene_name "Atp2c1"; gene_source "ensembl"; gene_biotype "protein_coding"; transcript_name "Atp2c1-210"; transcript_source "ensembl"; transcript_biotype "protein_coding"; exon_id "ENSRNOE00000127191"; exon_version "1";
8	ensembl	CDS	114980115	114980204	0	-	0	gene_id "ENSRNOG00000013305"; gene_version "10"; transcript_id "ENSRNOT00000163050"; transcript_version "1"; exon_number "4"; gene_name "Atp2c1"; gene_source "ensembl"; gene_biotype "protein_coding"; transcript_name "Atp2c1-210"; transcript_source "ensembl"; transcript_biotype "protein_coding"; protein_id "ENSRNOP00000104161"; protein_version "1";
8	ensembl	exon	114980115	114980204	0	-	.	gene_id "ENSRNOG00000013305"; gene_version "10"; transcript_id "ENSRNOT00000103991"; transcript_version "2"; exon_number "3"; gene_name "Atp2c1"; gene_source "ensembl"; gene_biotype "protein_coding"; transcript_name "Atp2c1-207"; transcript_source "ensembl"; transcript_biotype "protein_coding"; exon_id "ENSRNOE00000127191"; exon_version "1";
8	ensembl	CDS	114980115	114980204	0	-	0	gene_id "ENSRNOG00000013305"; gene_version "10"; transcript_id "ENSRNOT00000103991"; transcript_version "2"; exon_number "3"; gene_name "Atp2c1"; gene_source "ensembl"; gene_biotype "protein_coding"; transcript_name "Atp2c1-207"; transcript_source "ensembl"; transcript_biotype "protein_coding"; protein_id "ENSRNOP00000085864"; protein_version "1";
8	ENSEMBL114_rn	exon	114980115	114980204	0.416449021017766	-	.	gene_id "ENSRNOG00000013305"; transcript_id "ENSRNOG00000013305_tx_11"; exon_id "8_114980115_114980204_-"; exonnum "4"; txlen "3008";
8	ENSEMBL114_rn	exon	114980115	114980204	0.41290578582166	-	.	gene_id "ENSRNOG00000013305"; transcript_id "ENSRNOG00000013305_tx_12"; exon_id "8_114980115_114980204_-"; exonnum "5"; txlen "3319";
8	ENSEMBL114_rn	exon	114980115	114980204	0.400183604237624	-	.	gene_id "ENSRNOG00000013305"; transcript_id "ENSRNOG00000013305_tx_13"; exon_id "8_114980115_114980204_-"; exonnum "4"; txlen "3421";
8	ENSEMBL114_rn	exon	114980115	114980204	0.214742553510189	-	.	gene_id "ENSRNOG00000013305"; transcript_id "ENSRNOG00000013305_tx_15"; exon_id "8_114980115_114980204_-"; exonnum "5"; txlen "2999";
8	ENSEMBL114_rn	exon	114980115	114980204	0.904652367369652	-	.	gene_id "ENSRNOG00000013305"; transcript_id "ENSRNOG00000013305_tx_6"; exon_id "8_114980115_114980204_-"; exonnum "5"; txlen "3194";
8	ENSEMBL114_rn	exon	114980115	114980204	0.70451502771762	-	.	gene_id "ENSRNOG00000013305"; transcript_id "ENSRNOG00000013305_tx_8"; exon_id "8_114980115_114980204_-"; exonnum "4"; txlen "2827";
8	ensembl	exon	114981172	114981288	0	-	.	gene_id "ENSRNOG00000013305"; gene_version "10"; transcript_id "ENSRNOT00000018175"; transcript_version "10"; exon_number "3"; gene_name "Atp2c1"; gene_source "ensembl"; gene_biotype "protein_coding"; transcript_name "Atp2c1-201"; transcript_source "ensembl"; transcript_biotype "protein_coding"; exon_id "ENSRNOE00000345048"; exon_version "3";
8	ensembl	CDS	114981172	114981288	0	-	0	gene_id "ENSRNOG00000013305"; gene_version "10"; transcript_id "ENSRNOT00000018175"; transcript_version "10"; exon_number "3"; gene_name "Atp2c1"; gene_source "ensembl"; gene_biotype "protein_coding"; transcript_name "Atp2c1-201"; transcript_source "ensembl"; transcript_biotype "protein_coding"; protein_id "ENSRNOP00000018175"; protein_version "8";
8	ensembl	exon	114981172	114981288	0	-	.	gene_id "ENSRNOG00000013305"; gene_version "10"; transcript_id "ENSRNOT00000112729"; transcript_version "2"; exon_number "3"; gene_name "Atp2c1"; gene_source "ensembl"; gene_biotype "protein_coding"; transcript_name "Atp2c1-208"; transcript_source "ensembl"; transcript_biotype "protein_coding"; exon_id "ENSRNOE00000345048"; exon_version "3";
8	ensembl	CDS	114981172	114981288	0	-	0	gene_id "ENSRNOG00000013305"; gene_version "10"; transcript_id "ENSRNOT00000112729"; transcript_version "2"; exon_number "3"; gene_name "Atp2c1"; gene_source "ensembl"; gene_biotype "protein_coding"; transcript_name "Atp2c1-208"; transcript_source "ensembl"; transcript_biotype "protein_coding"; protein_id "ENSRNOP00000089204"; protein_version "2";
8	ensembl	exon	114981172	114981288	0	-	.	gene_id "ENSRNOG00000013305"; gene_version "10"; transcript_id "ENSRNOT00000119741"; transcript_version "2"; exon_number "4"; gene_name "Atp2c1"; gene_source "ensembl"; gene_biotype "protein_coding"; transcript_name "Atp2c1-209"; transcript_source "ensembl"; transcript_biotype "protein_coding"; exon_id "ENSRNOE00000345048"; exon_version "3";
8	ensembl	CDS	114981172	114981288	0	-	0	gene_id "ENSRNOG00000013305"; gene_version "10"; transcript_id "ENSRNOT00000119741"; transcript_version "2"; exon_number "4"; gene_name "Atp2c1"; gene_source "ensembl"; gene_biotype "protein_coding"; transcript_name "Atp2c1-209"; transcript_source "ensembl"; transcript_biotype "protein_coding"; protein_id "ENSRNOP00000097217"; protein_version "2";
8	ensembl	exon	114981172	114981288	0	-	.	gene_id "ENSRNOG00000013305"; gene_version "10"; transcript_id "ENSRNOT00000099084"; transcript_version "2"; exon_number "5"; gene_name "Atp2c1"; gene_source "ensembl"; gene_biotype "protein_coding"; transcript_name "Atp2c1-205"; transcript_source "ensembl"; transcript_biotype "protein_coding"; exon_id "ENSRNOE00000345048"; exon_version "3";
8	ensembl	CDS	114981172	114981288	0	-	0	gene_id "ENSRNOG00000013305"; gene_version "10"; transcript_id "ENSRNOT00000099084"; transcript_version "2"; exon_number "5"; gene_name "Atp2c1"; gene_source "ensembl"; gene_biotype "protein_coding"; transcript_name "Atp2c1-205"; transcript_source "ensembl"; transcript_biotype "protein_coding"; protein_id "ENSRNOP00000076661"; protein_version "1";
8	ensembl	exon	114981172	114981288	0	-	.	gene_id "ENSRNOG00000013305"; gene_version "10"; transcript_id "ENSRNOT00000095638"; transcript_version "2"; exon_number "4"; gene_name "Atp2c1"; gene_source "ensembl"; gene_biotype "protein_coding"; transcript_name "Atp2c1-203"; transcript_source "ensembl"; transcript_biotype "protein_coding"; exon_id "ENSRNOE00000345048"; exon_version "3";
8	ensembl	CDS	114981172	114981288	0	-	0	gene_id "ENSRNOG00000013305"; gene_version "10"; transcript_id "ENSRNOT00000095638"; transcript_version "2"; exon_number "4"; gene_name "Atp2c1"; gene_source "ensembl"; gene_biotype "protein_coding"; transcript_name "Atp2c1-203"; transcript_source "ensembl"; transcript_biotype "protein_coding"; protein_id "ENSRNOP00000096296"; protein_version "1";
8	ensembl	exon	114981172	114981288	0	-	.	gene_id "ENSRNOG00000013305"; gene_version "10"; transcript_id "ENSRNOT00000045087"; transcript_version "7"; exon_number "4"; gene_name "Atp2c1"; gene_source "ensembl"; gene_biotype "protein_coding"; transcript_name "Atp2c1-202"; transcript_source "ensembl"; transcript_biotype "protein_coding"; exon_id "ENSRNOE00000345048"; exon_version "3";
8	ensembl	CDS	114981172	114981288	0	-	0	gene_id "ENSRNOG00000013305"; gene_version "10"; transcript_id "ENSRNOT00000045087"; transcript_version "7"; exon_number "4"; gene_name "Atp2c1"; gene_source "ensembl"; gene_biotype "protein_coding"; transcript_name "Atp2c1-202"; transcript_source "ensembl"; transcript_biotype "protein_coding"; protein_id "ENSRNOP00000045953"; protein_version "6";
8	ensembl	exon	114981172	114981288	0	-	.	gene_id "ENSRNOG00000013305"; gene_version "10"; transcript_id "ENSRNOT00000097914"; transcript_version "2"; exon_number "4"; gene_name "Atp2c1"; gene_source "ensembl"; gene_biotype "protein_coding"; transcript_name "Atp2c1-204"; transcript_source "ensembl"; transcript_biotype "protein_coding"; exon_id "ENSRNOE00000345048"; exon_version "3";
8	ensembl	CDS	114981172	114981288	0	-	0	gene_id "ENSRNOG00000013305"; gene_version "10"; transcript_id "ENSRNOT00000097914"; transcript_version "2"; exon_number "4"; gene_name "Atp2c1"; gene_source "ensembl"; gene_biotype "protein_coding"; transcript_name "Atp2c1-204"; transcript_source "ensembl"; transcript_biotype "protein_coding"; protein_id "ENSRNOP00000088420"; protein_version "1";
8	ensembl	exon	114981172	114981288	0	-	.	gene_id "ENSRNOG00000013305"; gene_version "10"; transcript_id "ENSRNOT00000102340"; transcript_version "2"; exon_number "3"; gene_name "Atp2c1"; gene_source "ensembl"; gene_biotype "protein_coding"; transcript_name "Atp2c1-206"; transcript_source "ensembl"; transcript_biotype "protein_coding"; exon_id "ENSRNOE00000345048"; exon_version "3"; tag "Ensembl_canonical";
8	ensembl	CDS	114981172	114981288	0	-	0	gene_id "ENSRNOG00000013305"; gene_version "10"; transcript_id "ENSRNOT00000102340"; transcript_version "2"; exon_number "3"; gene_name "Atp2c1"; gene_source "ensembl"; gene_biotype "protein_coding"; transcript_name "Atp2c1-206"; transcript_source "ensembl"; transcript_biotype "protein_coding"; protein_id "ENSRNOP00000083761"; protein_version "1"; tag "Ensembl_canonical";
8	ensembl	exon	114981172	114981288	0	-	.	gene_id "ENSRNOG00000013305"; gene_version "10"; transcript_id "ENSRNOT00000163050"; transcript_version "1"; exon_number "3"; gene_name "Atp2c1"; gene_source "ensembl"; gene_biotype "protein_coding"; transcript_name "Atp2c1-210"; transcript_source "ensembl"; transcript_biotype "protein_coding"; exon_id "ENSRNOE00000345048"; exon_version "3";
8	ensembl	CDS	114981172	114981288	0	-	0	gene_id "ENSRNOG00000013305"; gene_version "10"; transcript_id "ENSRNOT00000163050"; transcript_version "1"; exon_number "3"; gene_name "Atp2c1"; gene_source "ensembl"; gene_biotype "protein_coding"; transcript_name "Atp2c1-210"; transcript_source "ensembl"; transcript_biotype "protein_coding"; protein_id "ENSRNOP00000104161"; protein_version "1";
8	ENSEMBL114_rn	exon	114981172	114981288	0.416449021017766	-	.	gene_id "ENSRNOG00000013305"; transcript_id "ENSRNOG00000013305_tx_11"; exon_id "8_114981172_114981288_-"; exonnum "3"; txlen "3008";
8	ENSEMBL114_rn	exon	114981172	114981288	0.41290578582166	-	.	gene_id "ENSRNOG00000013305"; transcript_id "ENSRNOG00000013305_tx_12"; exon_id "8_114981172_114981288_-"; exonnum "4"; txlen "3319";
8	ENSEMBL114_rn	exon	114981172	114981288	0.400183604237624	-	.	gene_id "ENSRNOG00000013305"; transcript_id "ENSRNOG00000013305_tx_13"; exon_id "8_114981172_114981288_-"; exonnum "3"; txlen "3421";
8	ENSEMBL114_rn	exon	114981172	114981288	0.214742553510189	-	.	gene_id "ENSRNOG00000013305"; transcript_id "ENSRNOG00000013305_tx_15"; exon_id "8_114981172_114981288_-"; exonnum "4"; txlen "2999";
8	ENSEMBL114_rn	exon	114981172	114981288	0.904652367369652	-	.	gene_id "ENSRNOG00000013305"; transcript_id "ENSRNOG00000013305_tx_6"; exon_id "8_114981172_114981288_-"; exonnum "4"; txlen "3194";
8	ENSEMBL114_rn	exon	114981172	114981288	0.70451502771762	-	.	gene_id "ENSRNOG00000013305"; transcript_id "ENSRNOG00000013305_tx_8"; exon_id "8_114981172_114981288_-"; exonnum "3"; txlen "2827";
8	ensembl	exon	114983427	114983537	0	-	.	gene_id "ENSRNOG00000013305"; gene_version "10"; transcript_id "ENSRNOT00000018175"; transcript_version "10"; exon_number "2"; gene_name "Atp2c1"; gene_source "ensembl"; gene_biotype "protein_coding"; transcript_name "Atp2c1-201"; transcript_source "ensembl"; transcript_biotype "protein_coding"; exon_id "ENSRNOE00000739917"; exon_version "1";
8	ensembl	CDS	114983427	114983537	0	-	0	gene_id "ENSRNOG00000013305"; gene_version "10"; transcript_id "ENSRNOT00000018175"; transcript_version "10"; exon_number "2"; gene_name "Atp2c1"; gene_source "ensembl"; gene_biotype "protein_coding"; transcript_name "Atp2c1-201"; transcript_source "ensembl"; transcript_biotype "protein_coding"; protein_id "ENSRNOP00000018175"; protein_version "8";
8	ensembl	exon	114983427	114983537	0	-	.	gene_id "ENSRNOG00000013305"; gene_version "10"; transcript_id "ENSRNOT00000112729"; transcript_version "2"; exon_number "2"; gene_name "Atp2c1"; gene_source "ensembl"; gene_biotype "protein_coding"; transcript_name "Atp2c1-208"; transcript_source "ensembl"; transcript_biotype "protein_coding"; exon_id "ENSRNOE00000739917"; exon_version "1";
8	ensembl	CDS	114983427	114983537	0	-	0	gene_id "ENSRNOG00000013305"; gene_version "10"; transcript_id "ENSRNOT00000112729"; transcript_version "2"; exon_number "2"; gene_name "Atp2c1"; gene_source "ensembl"; gene_biotype "protein_coding"; transcript_name "Atp2c1-208"; transcript_source "ensembl"; transcript_biotype "protein_coding"; protein_id "ENSRNOP00000089204"; protein_version "2";
8	ensembl	exon	114983427	114983537	0	-	.	gene_id "ENSRNOG00000013305"; gene_version "10"; transcript_id "ENSRNOT00000119741"; transcript_version "2"; exon_number "3"; gene_name "Atp2c1"; gene_source "ensembl"; gene_biotype "protein_coding"; transcript_name "Atp2c1-209"; transcript_source "ensembl"; transcript_biotype "protein_coding"; exon_id "ENSRNOE00000739917"; exon_version "1";
8	ensembl	CDS	114983427	114983537	0	-	0	gene_id "ENSRNOG00000013305"; gene_version "10"; transcript_id "ENSRNOT00000119741"; transcript_version "2"; exon_number "3"; gene_name "Atp2c1"; gene_source "ensembl"; gene_biotype "protein_coding"; transcript_name "Atp2c1-209"; transcript_source "ensembl"; transcript_biotype "protein_coding"; protein_id "ENSRNOP00000097217"; protein_version "2";
8	ensembl	exon	114983427	114983537	0	-	.	gene_id "ENSRNOG00000013305"; gene_version "10"; transcript_id "ENSRNOT00000099084"; transcript_version "2"; exon_number "4"; gene_name "Atp2c1"; gene_source "ensembl"; gene_biotype "protein_coding"; transcript_name "Atp2c1-205"; transcript_source "ensembl"; transcript_biotype "protein_coding"; exon_id "ENSRNOE00000739917"; exon_version "1";
8	ensembl	CDS	114983427	114983537	0	-	0	gene_id "ENSRNOG00000013305"; gene_version "10"; transcript_id "ENSRNOT00000099084"; transcript_version "2"; exon_number "4"; gene_name "Atp2c1"; gene_source "ensembl"; gene_biotype "protein_coding"; transcript_name "Atp2c1-205"; transcript_source "ensembl"; transcript_biotype "protein_coding"; protein_id "ENSRNOP00000076661"; protein_version "1";
8	ensembl	exon	114983427	114983537	0	-	.	gene_id "ENSRNOG00000013305"; gene_version "10"; transcript_id "ENSRNOT00000095638"; transcript_version "2"; exon_number "3"; gene_name "Atp2c1"; gene_source "ensembl"; gene_biotype "protein_coding"; transcript_name "Atp2c1-203"; transcript_source "ensembl"; transcript_biotype "protein_coding"; exon_id "ENSRNOE00000739917"; exon_version "1";
8	ensembl	CDS	114983427	114983537	0	-	0	gene_id "ENSRNOG00000013305"; gene_version "10"; transcript_id "ENSRNOT00000095638"; transcript_version "2"; exon_number "3"; gene_name "Atp2c1"; gene_source "ensembl"; gene_biotype "protein_coding"; transcript_name "Atp2c1-203"; transcript_source "ensembl"; transcript_biotype "protein_coding"; protein_id "ENSRNOP00000096296"; protein_version "1";
8	ensembl	exon	114983427	114983537	0	-	.	gene_id "ENSRNOG00000013305"; gene_version "10"; transcript_id "ENSRNOT00000045087"; transcript_version "7"; exon_number "3"; gene_name "Atp2c1"; gene_source "ensembl"; gene_biotype "protein_coding"; transcript_name "Atp2c1-202"; transcript_source "ensembl"; transcript_biotype "protein_coding"; exon_id "ENSRNOE00000739917"; exon_version "1";
8	ensembl	CDS	114983427	114983537	0	-	0	gene_id "ENSRNOG00000013305"; gene_version "10"; transcript_id "ENSRNOT00000045087"; transcript_version "7"; exon_number "3"; gene_name "Atp2c1"; gene_source "ensembl"; gene_biotype "protein_coding"; transcript_name "Atp2c1-202"; transcript_source "ensembl"; transcript_biotype "protein_coding"; protein_id "ENSRNOP00000045953"; protein_version "6";
8	ensembl	exon	114983427	114983537	0	-	.	gene_id "ENSRNOG00000013305"; gene_version "10"; transcript_id "ENSRNOT00000097914"; transcript_version "2"; exon_number "3"; gene_name "Atp2c1"; gene_source "ensembl"; gene_biotype "protein_coding"; transcript_name "Atp2c1-204"; transcript_source "ensembl"; transcript_biotype "protein_coding"; exon_id "ENSRNOE00000739917"; exon_version "1";
8	ensembl	CDS	114983427	114983537	0	-	0	gene_id "ENSRNOG00000013305"; gene_version "10"; transcript_id "ENSRNOT00000097914"; transcript_version "2"; exon_number "3"; gene_name "Atp2c1"; gene_source "ensembl"; gene_biotype "protein_coding"; transcript_name "Atp2c1-204"; transcript_source "ensembl"; transcript_biotype "protein_coding"; protein_id "ENSRNOP00000088420"; protein_version "1";
8	ensembl	exon	114983427	114983537	0	-	.	gene_id "ENSRNOG00000013305"; gene_version "10"; transcript_id "ENSRNOT00000102340"; transcript_version "2"; exon_number "2"; gene_name "Atp2c1"; gene_source "ensembl"; gene_biotype "protein_coding"; transcript_name "Atp2c1-206"; transcript_source "ensembl"; transcript_biotype "protein_coding"; exon_id "ENSRNOE00000739917"; exon_version "1"; tag "Ensembl_canonical";
8	ensembl	CDS	114983427	114983537	0	-	0	gene_id "ENSRNOG00000013305"; gene_version "10"; transcript_id "ENSRNOT00000102340"; transcript_version "2"; exon_number "2"; gene_name "Atp2c1"; gene_source "ensembl"; gene_biotype "protein_coding"; transcript_name "Atp2c1-206"; transcript_source "ensembl"; transcript_biotype "protein_coding"; protein_id "ENSRNOP00000083761"; protein_version "1"; tag "Ensembl_canonical";
8	ensembl	exon	114983427	114983537	0	-	.	gene_id "ENSRNOG00000013305"; gene_version "10"; transcript_id "ENSRNOT00000163050"; transcript_version "1"; exon_number "2"; gene_name "Atp2c1"; gene_source "ensembl"; gene_biotype "protein_coding"; transcript_name "Atp2c1-210"; transcript_source "ensembl"; transcript_biotype "protein_coding"; exon_id "ENSRNOE00000739917"; exon_version "1";
8	ensembl	CDS	114983427	114983537	0	-	0	gene_id "ENSRNOG00000013305"; gene_version "10"; transcript_id "ENSRNOT00000163050"; transcript_version "1"; exon_number "2"; gene_name "Atp2c1"; gene_source "ensembl"; gene_biotype "protein_coding"; transcript_name "Atp2c1-210"; transcript_source "ensembl"; transcript_biotype "protein_coding"; protein_id "ENSRNOP00000104161"; protein_version "1";
8	ensembl	exon	114983427	114983537	0	-	.	gene_id "ENSRNOG00000013305"; gene_version "10"; transcript_id "ENSRNOT00000103991"; transcript_version "2"; exon_number "2"; gene_name "Atp2c1"; gene_source "ensembl"; gene_biotype "protein_coding"; transcript_name "Atp2c1-207"; transcript_source "ensembl"; transcript_biotype "protein_coding"; exon_id "ENSRNOE00000739917"; exon_version "1";
8	ensembl	CDS	114983427	114983537	0	-	0	gene_id "ENSRNOG00000013305"; gene_version "10"; transcript_id "ENSRNOT00000103991"; transcript_version "2"; exon_number "2"; gene_name "Atp2c1"; gene_source "ensembl"; gene_biotype "protein_coding"; transcript_name "Atp2c1-207"; transcript_source "ensembl"; transcript_biotype "protein_coding"; protein_id "ENSRNOP00000085864"; protein_version "1";
8	ENSEMBL114_rn	exon	114983427	114983537	0.416449021017766	-	.	gene_id "ENSRNOG00000013305"; transcript_id "ENSRNOG00000013305_tx_11"; exon_id "8_114983427_114983537_-"; exonnum "2"; txlen "3008";
8	ENSEMBL114_rn	exon	114983427	114983537	0.41290578582166	-	.	gene_id "ENSRNOG00000013305"; transcript_id "ENSRNOG00000013305_tx_12"; exon_id "8_114983427_114983537_-"; exonnum "3"; txlen "3319";
8	ENSEMBL114_rn	exon	114983427	114983537	0.400183604237624	-	.	gene_id "ENSRNOG00000013305"; transcript_id "ENSRNOG00000013305_tx_13"; exon_id "8_114983427_114983537_-"; exonnum "2"; txlen "3421";
8	ENSEMBL114_rn	exon	114983427	114983537	0.214742553510189	-	.	gene_id "ENSRNOG00000013305"; transcript_id "ENSRNOG00000013305_tx_15"; exon_id "8_114983427_114983537_-"; exonnum "3"; txlen "2999";
8	ENSEMBL114_rn	exon	114983427	114983537	0.904652367369652	-	.	gene_id "ENSRNOG00000013305"; transcript_id "ENSRNOG00000013305_tx_6"; exon_id "8_114983427_114983537_-"; exonnum "3"; txlen "3194";
8	ENSEMBL114_rn	exon	114983427	114983537	0.70451502771762	-	.	gene_id "ENSRNOG00000013305"; transcript_id "ENSRNOG00000013305_tx_8"; exon_id "8_114983427_114983537_-"; exonnum "2"; txlen "2827";
8	sraer114_ss	exon	114983722	114983800	0.70451502771762	-	.	gene_id "ENSRNOG00000013305"; transcript_id "ENSRNOG00000013305_tx_8"; exon_id "8_114983722_114983800_-"; exonnum "1"; txlen "2827";
8	ensembl	exon	114983748	114983768	0	-	.	gene_id "ENSRNOG00000013305"; gene_version "10"; transcript_id "ENSRNOT00000018175"; transcript_version "10"; exon_number "1"; gene_name "Atp2c1"; gene_source "ensembl"; gene_biotype "protein_coding"; transcript_name "Atp2c1-201"; transcript_source "ensembl"; transcript_biotype "protein_coding"; exon_id "ENSRNOE00000583904"; exon_version "1";
8	ensembl	CDS	114983748	114983768	0	-	0	gene_id "ENSRNOG00000013305"; gene_version "10"; transcript_id "ENSRNOT00000018175"; transcript_version "10"; exon_number "1"; gene_name "Atp2c1"; gene_source "ensembl"; gene_biotype "protein_coding"; transcript_name "Atp2c1-201"; transcript_source "ensembl"; transcript_biotype "protein_coding"; protein_id "ENSRNOP00000018175"; protein_version "8";
8	ensembl	start_codon	114983766	114983768	0	-	0	gene_id "ENSRNOG00000013305"; gene_version "10"; transcript_id "ENSRNOT00000018175"; transcript_version "10"; exon_number "1"; gene_name "Atp2c1"; gene_source "ensembl"; gene_biotype "protein_coding"; transcript_name "Atp2c1-201"; transcript_source "ensembl"; transcript_biotype "protein_coding";
8	ensembl	CDS	114988768	114988797	0	-	0	gene_id "ENSRNOG00000013305"; gene_version "10"; transcript_id "ENSRNOT00000112729"; transcript_version "2"; exon_number "1"; gene_name "Atp2c1"; gene_source "ensembl"; gene_biotype "protein_coding"; transcript_name "Atp2c1-208"; transcript_source "ensembl"; transcript_biotype "protein_coding"; protein_id "ENSRNOP00000089204"; protein_version "2";
8	ensembl	exon	114988768	114988830	0	-	.	gene_id "ENSRNOG00000013305"; gene_version "10"; transcript_id "ENSRNOT00000112729"; transcript_version "2"; exon_number "1"; gene_name "Atp2c1"; gene_source "ensembl"; gene_biotype "protein_coding"; transcript_name "Atp2c1-208"; transcript_source "ensembl"; transcript_biotype "protein_coding"; exon_id "ENSRNOE00000687358"; exon_version "1";
8	ensembl	start_codon	114988795	114988797	0	-	0	gene_id "ENSRNOG00000013305"; gene_version "10"; transcript_id "ENSRNOT00000112729"; transcript_version "2"; exon_number "1"; gene_name "Atp2c1"; gene_source "ensembl"; gene_biotype "protein_coding"; transcript_name "Atp2c1-208"; transcript_source "ensembl"; transcript_biotype "protein_coding";
8	ensembl	five_prime_utr	114988798	114988830	0	-	.	gene_id "ENSRNOG00000013305"; gene_version "10"; transcript_id "ENSRNOT00000112729"; transcript_version "2"; gene_name "Atp2c1"; gene_source "ensembl"; gene_biotype "protein_coding"; transcript_name "Atp2c1-208"; transcript_source "ensembl"; transcript_biotype "protein_coding";
8	ensembl	exon	115008456	115008467	0	-	.	gene_id "ENSRNOG00000013305"; gene_version "10"; transcript_id "ENSRNOT00000099084"; transcript_version "2"; exon_number "3"; gene_name "Atp2c1"; gene_source "ensembl"; gene_biotype "protein_coding"; transcript_name "Atp2c1-205"; transcript_source "ensembl"; transcript_biotype "protein_coding"; exon_id "ENSRNOE00000763948"; exon_version "1";
8	ensembl	CDS	115008456	115008467	0	-	0	gene_id "ENSRNOG00000013305"; gene_version "10"; transcript_id "ENSRNOT00000099084"; transcript_version "2"; exon_number "3"; gene_name "Atp2c1"; gene_source "ensembl"; gene_biotype "protein_coding"; transcript_name "Atp2c1-205"; transcript_source "ensembl"; transcript_biotype "protein_coding"; protein_id "ENSRNOP00000076661"; protein_version "1";
8	ensembl	CDS	115009324	115009329	0	-	0	gene_id "ENSRNOG00000013305"; gene_version "10"; transcript_id "ENSRNOT00000119741"; transcript_version "2"; exon_number "2"; gene_name "Atp2c1"; gene_source "ensembl"; gene_biotype "protein_coding"; transcript_name "Atp2c1-209"; transcript_source "ensembl"; transcript_biotype "protein_coding"; protein_id "ENSRNOP00000097217"; protein_version "2";
8	ensembl	CDS	115009324	115009329	0	-	0	gene_id "ENSRNOG00000013305"; gene_version "10"; transcript_id "ENSRNOT00000099084"; transcript_version "2"; exon_number "2"; gene_name "Atp2c1"; gene_source "ensembl"; gene_biotype "protein_coding"; transcript_name "Atp2c1-205"; transcript_source "ensembl"; transcript_biotype "protein_coding"; protein_id "ENSRNOP00000076661"; protein_version "1";
8	ensembl	CDS	115009324	115009329	0	-	0	gene_id "ENSRNOG00000013305"; gene_version "10"; transcript_id "ENSRNOT00000095638"; transcript_version "2"; exon_number "2"; gene_name "Atp2c1"; gene_source "ensembl"; gene_biotype "protein_coding"; transcript_name "Atp2c1-203"; transcript_source "ensembl"; transcript_biotype "protein_coding"; protein_id "ENSRNOP00000096296"; protein_version "1";
8	ensembl	CDS	115009324	115009329	0	-	0	gene_id "ENSRNOG00000013305"; gene_version "10"; transcript_id "ENSRNOT00000045087"; transcript_version "7"; exon_number "2"; gene_name "Atp2c1"; gene_source "ensembl"; gene_biotype "protein_coding"; transcript_name "Atp2c1-202"; transcript_source "ensembl"; transcript_biotype "protein_coding"; protein_id "ENSRNOP00000045953"; protein_version "6";
8	ensembl	CDS	115009324	115009329	0	-	0	gene_id "ENSRNOG00000013305"; gene_version "10"; transcript_id "ENSRNOT00000097914"; transcript_version "2"; exon_number "2"; gene_name "Atp2c1"; gene_source "ensembl"; gene_biotype "protein_coding"; transcript_name "Atp2c1-204"; transcript_source "ensembl"; transcript_biotype "protein_coding"; protein_id "ENSRNOP00000088420"; protein_version "1";
8	ensembl	exon	115009324	115009509	0	-	.	gene_id "ENSRNOG00000013305"; gene_version "10"; transcript_id "ENSRNOT00000119741"; transcript_version "2"; exon_number "2"; gene_name "Atp2c1"; gene_source "ensembl"; gene_biotype "protein_coding"; transcript_name "Atp2c1-209"; transcript_source "ensembl"; transcript_biotype "protein_coding"; exon_id "ENSRNOE00000818511"; exon_version "1";
8	ensembl	exon	115009324	115009509	0	-	.	gene_id "ENSRNOG00000013305"; gene_version "10"; transcript_id "ENSRNOT00000099084"; transcript_version "2"; exon_number "2"; gene_name "Atp2c1"; gene_source "ensembl"; gene_biotype "protein_coding"; transcript_name "Atp2c1-205"; transcript_source "ensembl"; transcript_biotype "protein_coding"; exon_id "ENSRNOE00000818511"; exon_version "1";
8	ensembl	exon	115009324	115009509	0	-	.	gene_id "ENSRNOG00000013305"; gene_version "10"; transcript_id "ENSRNOT00000095638"; transcript_version "2"; exon_number "2"; gene_name "Atp2c1"; gene_source "ensembl"; gene_biotype "protein_coding"; transcript_name "Atp2c1-203"; transcript_source "ensembl"; transcript_biotype "protein_coding"; exon_id "ENSRNOE00000818511"; exon_version "1";
8	ensembl	exon	115009324	115009509	0	-	.	gene_id "ENSRNOG00000013305"; gene_version "10"; transcript_id "ENSRNOT00000045087"; transcript_version "7"; exon_number "2"; gene_name "Atp2c1"; gene_source "ensembl"; gene_biotype "protein_coding"; transcript_name "Atp2c1-202"; transcript_source "ensembl"; transcript_biotype "protein_coding"; exon_id "ENSRNOE00000818511"; exon_version "1";
8	ensembl	exon	115009324	115009509	0	-	.	gene_id "ENSRNOG00000013305"; gene_version "10"; transcript_id "ENSRNOT00000097914"; transcript_version "2"; exon_number "2"; gene_name "Atp2c1"; gene_source "ensembl"; gene_biotype "protein_coding"; transcript_name "Atp2c1-204"; transcript_source "ensembl"; transcript_biotype "protein_coding"; exon_id "ENSRNOE00000818511"; exon_version "1";
8	ENSEMBL114_rn	exon	115009324	115009509	0.41290578582166	-	.	gene_id "ENSRNOG00000013305"; transcript_id "ENSRNOG00000013305_tx_12"; exon_id "8_115009324_115009509_-"; exonnum "2"; txlen "3319";
8	ENSEMBL114_rn	exon	115009324	115009509	0.214742553510189	-	.	gene_id "ENSRNOG00000013305"; transcript_id "ENSRNOG00000013305_tx_15"; exon_id "8_115009324_115009509_-"; exonnum "2"; txlen "2999";
8	ENSEMBL114_rn	exon	115009324	115009509	0.904652367369652	-	.	gene_id "ENSRNOG00000013305"; transcript_id "ENSRNOG00000013305_tx_6"; exon_id "8_115009324_115009509_-"; exonnum "2"; txlen "3194";
8	ensembl	start_codon	115009327	115009329	0	-	0	gene_id "ENSRNOG00000013305"; gene_version "10"; transcript_id "ENSRNOT00000119741"; transcript_version "2"; exon_number "2"; gene_name "Atp2c1"; gene_source "ensembl"; gene_biotype "protein_coding"; transcript_name "Atp2c1-209"; transcript_source "ensembl"; transcript_biotype "protein_coding";
8	ensembl	start_codon	115009327	115009329	0	-	0	gene_id "ENSRNOG00000013305"; gene_version "10"; transcript_id "ENSRNOT00000099084"; transcript_version "2"; exon_number "2"; gene_name "Atp2c1"; gene_source "ensembl"; gene_biotype "protein_coding"; transcript_name "Atp2c1-205"; transcript_source "ensembl"; transcript_biotype "protein_coding";
8	ensembl	start_codon	115009327	115009329	0	-	0	gene_id "ENSRNOG00000013305"; gene_version "10"; transcript_id "ENSRNOT00000095638"; transcript_version "2"; exon_number "2"; gene_name "Atp2c1"; gene_source "ensembl"; gene_biotype "protein_coding"; transcript_name "Atp2c1-203"; transcript_source "ensembl"; transcript_biotype "protein_coding";
8	ensembl	start_codon	115009327	115009329	0	-	0	gene_id "ENSRNOG00000013305"; gene_version "10"; transcript_id "ENSRNOT00000045087"; transcript_version "7"; exon_number "2"; gene_name "Atp2c1"; gene_source "ensembl"; gene_biotype "protein_coding"; transcript_name "Atp2c1-202"; transcript_source "ensembl"; transcript_biotype "protein_coding";
8	ensembl	start_codon	115009327	115009329	0	-	0	gene_id "ENSRNOG00000013305"; gene_version "10"; transcript_id "ENSRNOT00000097914"; transcript_version "2"; exon_number "2"; gene_name "Atp2c1"; gene_source "ensembl"; gene_biotype "protein_coding"; transcript_name "Atp2c1-204"; transcript_source "ensembl"; transcript_biotype "protein_coding";
8	ensembl	five_prime_utr	115009330	115009509	0	-	.	gene_id "ENSRNOG00000013305"; gene_version "10"; transcript_id "ENSRNOT00000119741"; transcript_version "2"; gene_name "Atp2c1"; gene_source "ensembl"; gene_biotype "protein_coding"; transcript_name "Atp2c1-209"; transcript_source "ensembl"; transcript_biotype "protein_coding";
8	ensembl	five_prime_utr	115009330	115009509	0	-	.	gene_id "ENSRNOG00000013305"; gene_version "10"; transcript_id "ENSRNOT00000099084"; transcript_version "2"; gene_name "Atp2c1"; gene_source "ensembl"; gene_biotype "protein_coding"; transcript_name "Atp2c1-205"; transcript_source "ensembl"; transcript_biotype "protein_coding";
8	ensembl	five_prime_utr	115009330	115009509	0	-	.	gene_id "ENSRNOG00000013305"; gene_version "10"; transcript_id "ENSRNOT00000095638"; transcript_version "2"; gene_name "Atp2c1"; gene_source "ensembl"; gene_biotype "protein_coding"; transcript_name "Atp2c1-203"; transcript_source "ensembl"; transcript_biotype "protein_coding";
8	ensembl	five_prime_utr	115009330	115009509	0	-	.	gene_id "ENSRNOG00000013305"; gene_version "10"; transcript_id "ENSRNOT00000045087"; transcript_version "7"; gene_name "Atp2c1"; gene_source "ensembl"; gene_biotype "protein_coding"; transcript_name "Atp2c1-202"; transcript_source "ensembl"; transcript_biotype "protein_coding";
8	ensembl	five_prime_utr	115009330	115009509	0	-	.	gene_id "ENSRNOG00000013305"; gene_version "10"; transcript_id "ENSRNOT00000097914"; transcript_version "2"; gene_name "Atp2c1"; gene_source "ensembl"; gene_biotype "protein_coding"; transcript_name "Atp2c1-204"; transcript_source "ensembl"; transcript_biotype "protein_coding";
8	sraer114_ss	exon	115009630	115009694	0.214742553510189	-	.	gene_id "ENSRNOG00000013305"; transcript_id "ENSRNOG00000013305_tx_15"; exon_id "8_115009630_115009694_-"; exonnum "1"; txlen "2999";
8	ensembl	exon	115009795	115009813	0	-	.	gene_id "ENSRNOG00000013305"; gene_version "10"; transcript_id "ENSRNOT00000099084"; transcript_version "2"; exon_number "1"; gene_name "Atp2c1"; gene_source "ensembl"; gene_biotype "protein_coding"; transcript_name "Atp2c1-205"; transcript_source "ensembl"; transcript_biotype "protein_coding"; exon_id "ENSRNOE00000763151"; exon_version "1";
8	ensembl	five_prime_utr	115009795	115009813	0	-	.	gene_id "ENSRNOG00000013305"; gene_version "10"; transcript_id "ENSRNOT00000099084"; transcript_version "2"; gene_name "Atp2c1"; gene_source "ensembl"; gene_biotype "protein_coding"; transcript_name "Atp2c1-205"; transcript_source "ensembl"; transcript_biotype "protein_coding";
8	ENSEMBL114_rn	exon	115009795	115009813	0.416449021017766	-	.	gene_id "ENSRNOG00000013305"; transcript_id "ENSRNOG00000013305_tx_11"; exon_id "8_115009795_115009813_-"; exonnum "1"; txlen "3008";
8	ENSEMBL114_rn	exon	115009795	115009813	0.41290578582166	-	.	gene_id "ENSRNOG00000013305"; transcript_id "ENSRNOG00000013305_tx_12"; exon_id "8_115009795_115009813_-"; exonnum "1"; txlen "3319";
8	ENSEMBL114_rn	exon	115009795	115009813	0.904652367369652	-	.	gene_id "ENSRNOG00000013305"; transcript_id "ENSRNOG00000013305_tx_6"; exon_id "8_115009795_115009813_-"; exonnum "1"; txlen "3194";
8	ensembl	exon	115009795	115010081	0	-	.	gene_id "ENSRNOG00000013305"; gene_version "10"; transcript_id "ENSRNOT00000119741"; transcript_version "2"; exon_number "1"; gene_name "Atp2c1"; gene_source "ensembl"; gene_biotype "protein_coding"; transcript_name "Atp2c1-209"; transcript_source "ensembl"; transcript_biotype "protein_coding"; exon_id "ENSRNOE00000557580"; exon_version "2";
8	ensembl	five_prime_utr	115009795	115010081	0	-	.	gene_id "ENSRNOG00000013305"; gene_version "10"; transcript_id "ENSRNOT00000119741"; transcript_version "2"; gene_name "Atp2c1"; gene_source "ensembl"; gene_biotype "protein_coding"; transcript_name "Atp2c1-209"; transcript_source "ensembl"; transcript_biotype "protein_coding";
8	ensembl	exon	115009795	115010081	0	-	.	gene_id "ENSRNOG00000013305"; gene_version "10"; transcript_id "ENSRNOT00000095638"; transcript_version "2"; exon_number "1"; gene_name "Atp2c1"; gene_source "ensembl"; gene_biotype "protein_coding"; transcript_name "Atp2c1-203"; transcript_source "ensembl"; transcript_biotype "protein_coding"; exon_id "ENSRNOE00000557580"; exon_version "2";
8	ensembl	five_prime_utr	115009795	115010081	0	-	.	gene_id "ENSRNOG00000013305"; gene_version "10"; transcript_id "ENSRNOT00000095638"; transcript_version "2"; gene_name "Atp2c1"; gene_source "ensembl"; gene_biotype "protein_coding"; transcript_name "Atp2c1-203"; transcript_source "ensembl"; transcript_biotype "protein_coding";
8	ensembl	exon	115009795	115010081	0	-	.	gene_id "ENSRNOG00000013305"; gene_version "10"; transcript_id "ENSRNOT00000045087"; transcript_version "7"; exon_number "1"; gene_name "Atp2c1"; gene_source "ensembl"; gene_biotype "protein_coding"; transcript_name "Atp2c1-202"; transcript_source "ensembl"; transcript_biotype "protein_coding"; exon_id "ENSRNOE00000557580"; exon_version "2";
8	ensembl	five_prime_utr	115009795	115010081	0	-	.	gene_id "ENSRNOG00000013305"; gene_version "10"; transcript_id "ENSRNOT00000045087"; transcript_version "7"; gene_name "Atp2c1"; gene_source "ensembl"; gene_biotype "protein_coding"; transcript_name "Atp2c1-202"; transcript_source "ensembl"; transcript_biotype "protein_coding";
8	ensembl	exon	115009795	115010081	0	-	.	gene_id "ENSRNOG00000013305"; gene_version "10"; transcript_id "ENSRNOT00000097914"; transcript_version "2"; exon_number "1"; gene_name "Atp2c1"; gene_source "ensembl"; gene_biotype "protein_coding"; transcript_name "Atp2c1-204"; transcript_source "ensembl"; transcript_biotype "protein_coding"; exon_id "ENSRNOE00000557580"; exon_version "2";
8	ensembl	five_prime_utr	115009795	115010081	0	-	.	gene_id "ENSRNOG00000013305"; gene_version "10"; transcript_id "ENSRNOT00000097914"; transcript_version "2"; gene_name "Atp2c1"; gene_source "ensembl"; gene_biotype "protein_coding"; transcript_name "Atp2c1-204"; transcript_source "ensembl"; transcript_biotype "protein_coding";
8	sraer114_es	exon	115024959	115025114	13.6894592607	-	.	gene_id "ENSRNOG00000013305"; transcript_id "ENSRNOG00000013305_tx_1"; exon_id "8_115024959_115025114_-"; exonnum "3"; txlen "622";
8	sraer114_mid	exon	115025748	115025906	13.6894592607	-	.	gene_id "ENSRNOG00000013305"; transcript_id "ENSRNOG00000013305_tx_1"; exon_id "8_115025748_115025906_-"; exonnum "2"; txlen "622";
8	ensembl	CDS	115034292	115034399	0	-	0	gene_id "ENSRNOG00000013305"; gene_version "10"; transcript_id "ENSRNOT00000102340"; transcript_version "2"; exon_number "1"; gene_name "Atp2c1"; gene_source "ensembl"; gene_biotype "protein_coding"; transcript_name "Atp2c1-206"; transcript_source "ensembl"; transcript_biotype "protein_coding"; protein_id "ENSRNOP00000083761"; protein_version "1"; tag "Ensembl_canonical";
8	ensembl	CDS	115034292	115034399	0	-	0	gene_id "ENSRNOG00000013305"; gene_version "10"; transcript_id "ENSRNOT00000103991"; transcript_version "2"; exon_number "1"; gene_name "Atp2c1"; gene_source "ensembl"; gene_biotype "protein_coding"; transcript_name "Atp2c1-207"; transcript_source "ensembl"; transcript_biotype "protein_coding"; protein_id "ENSRNOP00000085864"; protein_version "1";
8	ensembl	exon	115034292	115034598	0	-	.	gene_id "ENSRNOG00000013305"; gene_version "10"; transcript_id "ENSRNOT00000102340"; transcript_version "2"; exon_number "1"; gene_name "Atp2c1"; gene_source "ensembl"; gene_biotype "protein_coding"; transcript_name "Atp2c1-206"; transcript_source "ensembl"; transcript_biotype "protein_coding"; exon_id "ENSRNOE00000658044"; exon_version "2"; tag "Ensembl_canonical";
8	ensembl	exon	115034292	115034598	0	-	.	gene_id "ENSRNOG00000013305"; gene_version "10"; transcript_id "ENSRNOT00000103991"; transcript_version "2"; exon_number "1"; gene_name "Atp2c1"; gene_source "ensembl"; gene_biotype "protein_coding"; transcript_name "Atp2c1-207"; transcript_source "ensembl"; transcript_biotype "protein_coding"; exon_id "ENSRNOE00000658044"; exon_version "2";
8	ENSEMBL114_rn	exon	115034292	115034598	13.6894592607	-	.	gene_id "ENSRNOG00000013305"; transcript_id "ENSRNOG00000013305_tx_1"; exon_id "8_115034292_115034598_-"; exonnum "1"; txlen "622";
8	ENSEMBL114_rn	exon	115034292	115034598	0.400183604237624	-	.	gene_id "ENSRNOG00000013305"; transcript_id "ENSRNOG00000013305_tx_13"; exon_id "8_115034292_115034598_-"; exonnum "1"; txlen "3421";
8	ensembl	start_codon	115034397	115034399	0	-	0	gene_id "ENSRNOG00000013305"; gene_version "10"; transcript_id "ENSRNOT00000102340"; transcript_version "2"; exon_number "1"; gene_name "Atp2c1"; gene_source "ensembl"; gene_biotype "protein_coding"; transcript_name "Atp2c1-206"; transcript_source "ensembl"; transcript_biotype "protein_coding"; tag "Ensembl_canonical";
8	ensembl	start_codon	115034397	115034399	0	-	0	gene_id "ENSRNOG00000013305"; gene_version "10"; transcript_id "ENSRNOT00000103991"; transcript_version "2"; exon_number "1"; gene_name "Atp2c1"; gene_source "ensembl"; gene_biotype "protein_coding"; transcript_name "Atp2c1-207"; transcript_source "ensembl"; transcript_biotype "protein_coding";
8	ensembl	five_prime_utr	115034400	115034598	0	-	.	gene_id "ENSRNOG00000013305"; gene_version "10"; transcript_id "ENSRNOT00000102340"; transcript_version "2"; gene_name "Atp2c1"; gene_source "ensembl"; gene_biotype "protein_coding"; transcript_name "Atp2c1-206"; transcript_source "ensembl"; transcript_biotype "protein_coding"; tag "Ensembl_canonical";
8	ensembl	five_prime_utr	115034400	115034598	0	-	.	gene_id "ENSRNOG00000013305"; gene_version "10"; transcript_id "ENSRNOT00000103991"; transcript_version "2"; gene_name "Atp2c1"; gene_source "ensembl"; gene_biotype "protein_coding"; transcript_name "Atp2c1-207"; transcript_source "ensembl"; transcript_biotype "protein_coding";
8	ensembl	CDS	115038688	115038738	0	-	0	gene_id "ENSRNOG00000013305"; gene_version "10"; transcript_id "ENSRNOT00000163050"; transcript_version "1"; exon_number "1"; gene_name "Atp2c1"; gene_source "ensembl"; gene_biotype "protein_coding"; transcript_name "Atp2c1-210"; transcript_source "ensembl"; transcript_biotype "protein_coding"; protein_id "ENSRNOP00000104161"; protein_version "1";
8	ensembl	exon	115038688	115038826	0	-	.	gene_id "ENSRNOG00000013305"; gene_version "10"; transcript_id "ENSRNOT00000163050"; transcript_version "1"; exon_number "1"; gene_name "Atp2c1"; gene_source "ensembl"; gene_biotype "protein_coding"; transcript_name "Atp2c1-210"; transcript_source "ensembl"; transcript_biotype "protein_coding"; exon_id "ENSRNOE00000760443"; exon_version "1";
8	ensembl	start_codon	115038736	115038738	0	-	0	gene_id "ENSRNOG00000013305"; gene_version "10"; transcript_id "ENSRNOT00000163050"; transcript_version "1"; exon_number "1"; gene_name "Atp2c1"; gene_source "ensembl"; gene_biotype "protein_coding"; transcript_name "Atp2c1-210"; transcript_source "ensembl"; transcript_biotype "protein_coding";
8	ensembl	five_prime_utr	115038739	115038826	0	-	.	gene_id "ENSRNOG00000013305"; gene_version "10"; transcript_id "ENSRNOT00000163050"; transcript_version "1"; gene_name "Atp2c1"; gene_source "ensembl"; gene_biotype "protein_coding"; transcript_name "Atp2c1-210"; transcript_source "ensembl"; transcript_biotype "protein_coding";
8	ensembl	gene	115089315	115089433	0	-	.	gene_id "ENSRNOG00000034938"; gene_version "3"; gene_name "LOC120094400"; gene_source "ensembl"; gene_biotype "rRNA";
8	ensembl	transcript	115089315	115089433	0	-	.	gene_id "ENSRNOG00000034938"; gene_version "3"; transcript_id "ENSRNOT00000053061"; transcript_version "3"; gene_name "LOC120094400"; gene_source "ensembl"; gene_biotype "rRNA"; transcript_name "LOC120094400-201"; transcript_source "ensembl"; transcript_biotype "rRNA"; tag "Ensembl_canonical";
8	ensembl	exon	115089315	115089433	0	-	.	gene_id "ENSRNOG00000034938"; gene_version "3"; transcript_id "ENSRNOT00000053061"; transcript_version "3"; exon_number "1"; gene_name "LOC120094400"; gene_source "ensembl"; gene_biotype "rRNA"; transcript_name "LOC120094400-201"; transcript_source "ensembl"; transcript_biotype "rRNA"; exon_id "ENSRNOE00000367088"; exon_version "1"; tag "Ensembl_canonical";
8	sraer114_es	exon	115116854	115117886	0.0333858507338901	-	.	gene_id "sraer114_gene_46764"; transcript_id "sraer114_gene_46764_tx_1"; exon_id "8_115116854_115117886_-"; exonnum "2"; txlen "1083";
8	sraer114_es	exon	115116854	115117886	0.000702162138293868	-	.	gene_id "sraer114_gene_46764"; transcript_id "sraer114_gene_46764_tx_2"; exon_id "8_115116854_115117886_-"; exonnum "3"; txlen "1271";
8	sraer114_mid	exon	115118123	115118310	0.000702162138293868	-	.	gene_id "sraer114_gene_46764"; transcript_id "sraer114_gene_46764_tx_2"; exon_id "8_115118123_115118310_-"; exonnum "2"; txlen "1271";
8	sraer114_ss	exon	115121214	115121263	0.0333858507338901	-	.	gene_id "sraer114_gene_46764"; transcript_id "sraer114_gene_46764_tx_1"; exon_id "8_115121214_115121263_-"; exonnum "1"; txlen "1083";
8	sraer114_ss	exon	115121214	115121263	0.000702162138293868	-	.	gene_id "sraer114_gene_46764"; transcript_id "sraer114_gene_46764_tx_2"; exon_id "8_115121214_115121263_-"; exonnum "1"; txlen "1271";
8	sraer114_es	exon	115186698	115187009	0.0830102605287203	-	.	gene_id "sraer114_gene_46765"; transcript_id "sraer114_gene_46765_tx_1"; exon_id "8_115186698_115187009_-"; exonnum "3"; txlen "993";
8	sraer114_mid	exon	115187545	115187662	0.0830102605287203	-	.	gene_id "sraer114_gene_46765"; transcript_id "sraer114_gene_46765_tx_1"; exon_id "8_115187545_115187662_-"; exonnum "2"; txlen "993";
8	sraer114_ss	exon	115190529	115191091	0.0830102605287203	-	.	gene_id "sraer114_gene_46765"; transcript_id "sraer114_gene_46765_tx_1"; exon_id "8_115190529_115191091_-"; exonnum "1"; txlen "993";
8	ensembl	three_prime_utr	115197464	115198464	0	-	.	gene_id "ENSRNOG00000023007"; gene_version "8"; transcript_id "ENSRNOT00000056414"; transcript_version "6"; gene_name "Col6a6"; gene_source "ensembl"; gene_biotype "protein_coding"; transcript_name "Col6a6-201"; transcript_source "ensembl"; transcript_biotype "protein_coding"; tag "Ensembl_canonical";
8	ensembl	three_prime_utr	115197464	115198464	0	-	.	gene_id "ENSRNOG00000023007"; gene_version "8"; transcript_id "ENSRNOT00000098400"; transcript_version "2"; gene_name "Col6a6"; gene_source "ensembl"; gene_biotype "protein_coding"; transcript_name "Col6a6-202"; transcript_source "ensembl"; transcript_biotype "protein_coding";
8	ensembl	exon	115197464	115198669	0	-	.	gene_id "ENSRNOG00000023007"; gene_version "8"; transcript_id "ENSRNOT00000056414"; transcript_version "6"; exon_number "37"; gene_name "Col6a6"; gene_source "ensembl"; gene_biotype "protein_coding"; transcript_name "Col6a6-201"; transcript_source "ensembl"; transcript_biotype "protein_coding"; exon_id "ENSRNOE00000698165"; exon_version "1"; tag "Ensembl_canonical";
8	ensembl	exon	115197464	115198669	0	-	.	gene_id "ENSRNOG00000023007"; gene_version "8"; transcript_id "ENSRNOT00000098400"; transcript_version "2"; exon_number "32"; gene_name "Col6a6"; gene_source "ensembl"; gene_biotype "protein_coding"; transcript_name "Col6a6-202"; transcript_source "ensembl"; transcript_biotype "protein_coding"; exon_id "ENSRNOE00000698165"; exon_version "1";
8	ensembl	gene	115197464	115352136	0	-	.	gene_id "ENSRNOG00000023007"; gene_version "8"; gene_name "Col6a6"; gene_source "ensembl"; gene_biotype "protein_coding";
8	ensembl	transcript	115197464	115352136	0	-	.	gene_id "ENSRNOG00000023007"; gene_version "8"; transcript_id "ENSRNOT00000056414"; transcript_version "6"; gene_name "Col6a6"; gene_source "ensembl"; gene_biotype "protein_coding"; transcript_name "Col6a6-201"; transcript_source "ensembl"; transcript_biotype "protein_coding"; tag "Ensembl_canonical";
8	ensembl	transcript	115197464	115352136	0	-	.	gene_id "ENSRNOG00000023007"; gene_version "8"; transcript_id "ENSRNOT00000098400"; transcript_version "2"; gene_name "Col6a6"; gene_source "ensembl"; gene_biotype "protein_coding"; transcript_name "Col6a6-202"; transcript_source "ensembl"; transcript_biotype "protein_coding";
8	ensembl	stop_codon	115198465	115198467	0	-	0	gene_id "ENSRNOG00000023007"; gene_version "8"; transcript_id "ENSRNOT00000056414"; transcript_version "6"; exon_number "37"; gene_name "Col6a6"; gene_source "ensembl"; gene_biotype "protein_coding"; transcript_name "Col6a6-201"; transcript_source "ensembl"; transcript_biotype "protein_coding"; tag "Ensembl_canonical";
8	ensembl	stop_codon	115198465	115198467	0	-	0	gene_id "ENSRNOG00000023007"; gene_version "8"; transcript_id "ENSRNOT00000098400"; transcript_version "2"; exon_number "32"; gene_name "Col6a6"; gene_source "ensembl"; gene_biotype "protein_coding"; transcript_name "Col6a6-202"; transcript_source "ensembl"; transcript_biotype "protein_coding";
8	ensembl	CDS	115198468	115198669	0	-	1	gene_id "ENSRNOG00000023007"; gene_version "8"; transcript_id "ENSRNOT00000056414"; transcript_version "6"; exon_number "37"; gene_name "Col6a6"; gene_source "ensembl"; gene_biotype "protein_coding"; transcript_name "Col6a6-201"; transcript_source "ensembl"; transcript_biotype "protein_coding"; protein_id "ENSRNOP00000053252"; protein_version "5"; tag "Ensembl_canonical";
8	ensembl	CDS	115198468	115198669	0	-	1	gene_id "ENSRNOG00000023007"; gene_version "8"; transcript_id "ENSRNOT00000098400"; transcript_version "2"; exon_number "32"; gene_name "Col6a6"; gene_source "ensembl"; gene_biotype "protein_coding"; transcript_name "Col6a6-202"; transcript_source "ensembl"; transcript_biotype "protein_coding"; protein_id "ENSRNOP00000096819"; protein_version "1";
8	ensembl	exon	115204671	115204764	0	-	.	gene_id "ENSRNOG00000023007"; gene_version "8"; transcript_id "ENSRNOT00000056414"; transcript_version "6"; exon_number "36"; gene_name "Col6a6"; gene_source "ensembl"; gene_biotype "protein_coding"; transcript_name "Col6a6-201"; transcript_source "ensembl"; transcript_biotype "protein_coding"; exon_id "ENSRNOE00000426967"; exon_version "1"; tag "Ensembl_canonical";
8	ensembl	CDS	115204671	115204764	0	-	2	gene_id "ENSRNOG00000023007"; gene_version "8"; transcript_id "ENSRNOT00000056414"; transcript_version "6"; exon_number "36"; gene_name "Col6a6"; gene_source "ensembl"; gene_biotype "protein_coding"; transcript_name "Col6a6-201"; transcript_source "ensembl"; transcript_biotype "protein_coding"; protein_id "ENSRNOP00000053252"; protein_version "5"; tag "Ensembl_canonical";
8	ensembl	exon	115204671	115204764	0	-	.	gene_id "ENSRNOG00000023007"; gene_version "8"; transcript_id "ENSRNOT00000098400"; transcript_version "2"; exon_number "31"; gene_name "Col6a6"; gene_source "ensembl"; gene_biotype "protein_coding"; transcript_name "Col6a6-202"; transcript_source "ensembl"; transcript_biotype "protein_coding"; exon_id "ENSRNOE00000426967"; exon_version "1";
8	ensembl	CDS	115204671	115204764	0	-	2	gene_id "ENSRNOG00000023007"; gene_version "8"; transcript_id "ENSRNOT00000098400"; transcript_version "2"; exon_number "31"; gene_name "Col6a6"; gene_source "ensembl"; gene_biotype "protein_coding"; transcript_name "Col6a6-202"; transcript_source "ensembl"; transcript_biotype "protein_coding"; protein_id "ENSRNOP00000096819"; protein_version "1";
8	ensembl	exon	115207676	115208344	0	-	.	gene_id "ENSRNOG00000023007"; gene_version "8"; transcript_id "ENSRNOT00000056414"; transcript_version "6"; exon_number "35"; gene_name "Col6a6"; gene_source "ensembl"; gene_biotype "protein_coding"; transcript_name "Col6a6-201"; transcript_source "ensembl"; transcript_biotype "protein_coding"; exon_id "ENSRNOE00000440823"; exon_version "1"; tag "Ensembl_canonical";
8	ensembl	CDS	115207676	115208344	0	-	2	gene_id "ENSRNOG00000023007"; gene_version "8"; transcript_id "ENSRNOT00000056414"; transcript_version "6"; exon_number "35"; gene_name "Col6a6"; gene_source "ensembl"; gene_biotype "protein_coding"; transcript_name "Col6a6-201"; transcript_source "ensembl"; transcript_biotype "protein_coding"; protein_id "ENSRNOP00000053252"; protein_version "5"; tag "Ensembl_canonical";
8	ensembl	exon	115207676	115208344	0	-	.	gene_id "ENSRNOG00000023007"; gene_version "8"; transcript_id "ENSRNOT00000098400"; transcript_version "2"; exon_number "30"; gene_name "Col6a6"; gene_source "ensembl"; gene_biotype "protein_coding"; transcript_name "Col6a6-202"; transcript_source "ensembl"; transcript_biotype "protein_coding"; exon_id "ENSRNOE00000440823"; exon_version "1";
8	ensembl	CDS	115207676	115208344	0	-	2	gene_id "ENSRNOG00000023007"; gene_version "8"; transcript_id "ENSRNOT00000098400"; transcript_version "2"; exon_number "30"; gene_name "Col6a6"; gene_source "ensembl"; gene_biotype "protein_coding"; transcript_name "Col6a6-202"; transcript_source "ensembl"; transcript_biotype "protein_coding"; protein_id "ENSRNOP00000096819"; protein_version "1";
8	ensembl	exon	115211096	115211192	0	-	.	gene_id "ENSRNOG00000023007"; gene_version "8"; transcript_id "ENSRNOT00000056414"; transcript_version "6"; exon_number "34"; gene_name "Col6a6"; gene_source "ensembl"; gene_biotype "protein_coding"; transcript_name "Col6a6-201"; transcript_source "ensembl"; transcript_biotype "protein_coding"; exon_id "ENSRNOE00000453592"; exon_version "1"; tag "Ensembl_canonical";
8	ensembl	CDS	115211096	115211192	0	-	0	gene_id "ENSRNOG00000023007"; gene_version "8"; transcript_id "ENSRNOT00000056414"; transcript_version "6"; exon_number "34"; gene_name "Col6a6"; gene_source "ensembl"; gene_biotype "protein_coding"; transcript_name "Col6a6-201"; transcript_source "ensembl"; transcript_biotype "protein_coding"; protein_id "ENSRNOP00000053252"; protein_version "5"; tag "Ensembl_canonical";
8	ensembl	exon	115211096	115211192	0	-	.	gene_id "ENSRNOG00000023007"; gene_version "8"; transcript_id "ENSRNOT00000098400"; transcript_version "2"; exon_number "29"; gene_name "Col6a6"; gene_source "ensembl"; gene_biotype "protein_coding"; transcript_name "Col6a6-202"; transcript_source "ensembl"; transcript_biotype "protein_coding"; exon_id "ENSRNOE00000453592"; exon_version "1";
8	ensembl	CDS	115211096	115211192	0	-	0	gene_id "ENSRNOG00000023007"; gene_version "8"; transcript_id "ENSRNOT00000098400"; transcript_version "2"; exon_number "29"; gene_name "Col6a6"; gene_source "ensembl"; gene_biotype "protein_coding"; transcript_name "Col6a6-202"; transcript_source "ensembl"; transcript_biotype "protein_coding"; protein_id "ENSRNOP00000096819"; protein_version "1";
8	ensembl	exon	115217968	115218461	0	-	.	gene_id "ENSRNOG00000023007"; gene_version "8"; transcript_id "ENSRNOT00000056414"; transcript_version "6"; exon_number "33"; gene_name "Col6a6"; gene_source "ensembl"; gene_biotype "protein_coding"; transcript_name "Col6a6-201"; transcript_source "ensembl"; transcript_biotype "protein_coding"; exon_id "ENSRNOE00000424265"; exon_version "3"; tag "Ensembl_canonical";
8	ensembl	CDS	115217968	115218461	0	-	2	gene_id "ENSRNOG00000023007"; gene_version "8"; transcript_id "ENSRNOT00000056414"; transcript_version "6"; exon_number "33"; gene_name "Col6a6"; gene_source "ensembl"; gene_biotype "protein_coding"; transcript_name "Col6a6-201"; transcript_source "ensembl"; transcript_biotype "protein_coding"; protein_id "ENSRNOP00000053252"; protein_version "5"; tag "Ensembl_canonical";
8	ensembl	exon	115217968	115218491	0	-	.	gene_id "ENSRNOG00000023007"; gene_version "8"; transcript_id "ENSRNOT00000098400"; transcript_version "2"; exon_number "28"; gene_name "Col6a6"; gene_source "ensembl"; gene_biotype "protein_coding"; transcript_name "Col6a6-202"; transcript_source "ensembl"; transcript_biotype "protein_coding"; exon_id "ENSRNOE00000652840"; exon_version "1";
8	ensembl	CDS	115217968	115218491	0	-	2	gene_id "ENSRNOG00000023007"; gene_version "8"; transcript_id "ENSRNOT00000098400"; transcript_version "2"; exon_number "28"; gene_name "Col6a6"; gene_source "ensembl"; gene_biotype "protein_coding"; transcript_name "Col6a6-202"; transcript_source "ensembl"; transcript_biotype "protein_coding"; protein_id "ENSRNOP00000096819"; protein_version "1";
8	ensembl	exon	115221098	115221109	0	-	.	gene_id "ENSRNOG00000023007"; gene_version "8"; transcript_id "ENSRNOT00000056414"; transcript_version "6"; exon_number "32"; gene_name "Col6a6"; gene_source "ensembl"; gene_biotype "protein_coding"; transcript_name "Col6a6-201"; transcript_source "ensembl"; transcript_biotype "protein_coding"; exon_id "ENSRNOE00000685987"; exon_version "1"; tag "Ensembl_canonical";
8	ensembl	CDS	115221098	115221109	0	-	2	gene_id "ENSRNOG00000023007"; gene_version "8"; transcript_id "ENSRNOT00000056414"; transcript_version "6"; exon_number "32"; gene_name "Col6a6"; gene_source "ensembl"; gene_biotype "protein_coding"; transcript_name "Col6a6-201"; transcript_source "ensembl"; transcript_biotype "protein_coding"; protein_id "ENSRNOP00000053252"; protein_version "5"; tag "Ensembl_canonical";
8	ensembl	exon	115223720	115223756	0	-	.	gene_id "ENSRNOG00000023007"; gene_version "8"; transcript_id "ENSRNOT00000056414"; transcript_version "6"; exon_number "31"; gene_name "Col6a6"; gene_source "ensembl"; gene_biotype "protein_coding"; transcript_name "Col6a6-201"; transcript_source "ensembl"; transcript_biotype "protein_coding"; exon_id "ENSRNOE00000381083"; exon_version "1"; tag "Ensembl_canonical";
8	ensembl	CDS	115223720	115223756	0	-	0	gene_id "ENSRNOG00000023007"; gene_version "8"; transcript_id "ENSRNOT00000056414"; transcript_version "6"; exon_number "31"; gene_name "Col6a6"; gene_source "ensembl"; gene_biotype "protein_coding"; transcript_name "Col6a6-201"; transcript_source "ensembl"; transcript_biotype "protein_coding"; protein_id "ENSRNOP00000053252"; protein_version "5"; tag "Ensembl_canonical";
8	ENSEMBL114_rn	exon	115223720	115223756	16.1914197244401	-	.	gene_id "ENSRNOG00000023007"; transcript_id "ENSRNOG00000023007_tx_1"; exon_id "8_115223720_115223756_-"; exonnum "31"; txlen "5553";
8	ENSEMBL114_rn	exon	115223720	115223756	2.18549663668417	-	.	gene_id "ENSRNOG00000023007"; transcript_id "ENSRNOG00000023007_tx_3"; exon_id "8_115223720_115223756_-"; exonnum "31"; txlen "5519";
8	ENSEMBL114_rn	exon	115223720	115223756	0.698348543503828	-	.	gene_id "ENSRNOG00000023007"; transcript_id "ENSRNOG00000023007_tx_4"; exon_id "8_115223720_115223756_-"; exonnum "32"; txlen "5544";
8	ENSEMBL114_rn	exon	115223720	115223756	0.685839558167223	-	.	gene_id "ENSRNOG00000023007"; transcript_id "ENSRNOG00000023007_tx_5"; exon_id "8_115223720_115223756_-"; exonnum "32"; txlen "5721";
8	ENSEMBL114_rn	exon	115223720	115223756	0.500797520334036	-	.	gene_id "ENSRNOG00000023007"; transcript_id "ENSRNOG00000023007_tx_7"; exon_id "8_115223720_115223756_-"; exonnum "31"; txlen "5334";
8	ENSEMBL114_rn	exon	115223720	115223756	0.444294378256514	-	.	gene_id "ENSRNOG00000023007"; transcript_id "ENSRNOG00000023007_tx_8"; exon_id "8_115223720_115223756_-"; exonnum "32"; txlen "5502";
8	ensembl	exon	115223871	115223906	0	-	.	gene_id "ENSRNOG00000023007"; gene_version "8"; transcript_id "ENSRNOT00000056414"; transcript_version "6"; exon_number "30"; gene_name "Col6a6"; gene_source "ensembl"; gene_biotype "protein_coding"; transcript_name "Col6a6-201"; transcript_source "ensembl"; transcript_biotype "protein_coding"; exon_id "ENSRNOE00000381084"; exon_version "1"; tag "Ensembl_canonical";
8	ensembl	CDS	115223871	115223906	0	-	0	gene_id "ENSRNOG00000023007"; gene_version "8"; transcript_id "ENSRNOT00000056414"; transcript_version "6"; exon_number "30"; gene_name "Col6a6"; gene_source "ensembl"; gene_biotype "protein_coding"; transcript_name "Col6a6-201"; transcript_source "ensembl"; transcript_biotype "protein_coding"; protein_id "ENSRNOP00000053252"; protein_version "5"; tag "Ensembl_canonical";
8	ENSEMBL114_rn	exon	115223871	115223906	16.1914197244401	-	.	gene_id "ENSRNOG00000023007"; transcript_id "ENSRNOG00000023007_tx_1"; exon_id "8_115223871_115223906_-"; exonnum "30"; txlen "5553";
8	ENSEMBL114_rn	exon	115223871	115223906	2.18549663668417	-	.	gene_id "ENSRNOG00000023007"; transcript_id "ENSRNOG00000023007_tx_3"; exon_id "8_115223871_115223906_-"; exonnum "30"; txlen "5519";
8	ENSEMBL114_rn	exon	115223871	115223906	0.698348543503828	-	.	gene_id "ENSRNOG00000023007"; transcript_id "ENSRNOG00000023007_tx_4"; exon_id "8_115223871_115223906_-"; exonnum "31"; txlen "5544";
8	ENSEMBL114_rn	exon	115223871	115223906	0.685839558167223	-	.	gene_id "ENSRNOG00000023007"; transcript_id "ENSRNOG00000023007_tx_5"; exon_id "8_115223871_115223906_-"; exonnum "31"; txlen "5721";
8	ENSEMBL114_rn	exon	115223871	115223906	0.500797520334036	-	.	gene_id "ENSRNOG00000023007"; transcript_id "ENSRNOG00000023007_tx_7"; exon_id "8_115223871_115223906_-"; exonnum "30"; txlen "5334";
8	ENSEMBL114_rn	exon	115223871	115223906	0.444294378256514	-	.	gene_id "ENSRNOG00000023007"; transcript_id "ENSRNOG00000023007_tx_8"; exon_id "8_115223871_115223906_-"; exonnum "31"; txlen "5502";
8	ensembl	exon	115225200	115225266	0	-	.	gene_id "ENSRNOG00000023007"; gene_version "8"; transcript_id "ENSRNOT00000098400"; transcript_version "2"; exon_number "27"; gene_name "Col6a6"; gene_source "ensembl"; gene_biotype "protein_coding"; transcript_name "Col6a6-202"; transcript_source "ensembl"; transcript_biotype "protein_coding"; exon_id "ENSRNOE00000648946"; exon_version "1";
8	ensembl	CDS	115225200	115225266	0	-	0	gene_id "ENSRNOG00000023007"; gene_version "8"; transcript_id "ENSRNOT00000098400"; transcript_version "2"; exon_number "27"; gene_name "Col6a6"; gene_source "ensembl"; gene_biotype "protein_coding"; transcript_name "Col6a6-202"; transcript_source "ensembl"; transcript_biotype "protein_coding"; protein_id "ENSRNOP00000096819"; protein_version "1";
8	ensembl	exon	115225204	115225266	0	-	.	gene_id "ENSRNOG00000023007"; gene_version "8"; transcript_id "ENSRNOT00000056414"; transcript_version "6"; exon_number "29"; gene_name "Col6a6"; gene_source "ensembl"; gene_biotype "protein_coding"; transcript_name "Col6a6-201"; transcript_source "ensembl"; transcript_biotype "protein_coding"; exon_id "ENSRNOE00000381085"; exon_version "1"; tag "Ensembl_canonical";
8	ensembl	CDS	115225204	115225266	0	-	0	gene_id "ENSRNOG00000023007"; gene_version "8"; transcript_id "ENSRNOT00000056414"; transcript_version "6"; exon_number "29"; gene_name "Col6a6"; gene_source "ensembl"; gene_biotype "protein_coding"; transcript_name "Col6a6-201"; transcript_source "ensembl"; transcript_biotype "protein_coding"; protein_id "ENSRNOP00000053252"; protein_version "5"; tag "Ensembl_canonical";
8	ENSEMBL114_rn	exon	115225204	115225266	16.1914197244401	-	.	gene_id "ENSRNOG00000023007"; transcript_id "ENSRNOG00000023007_tx_1"; exon_id "8_115225204_115225266_-"; exonnum "29"; txlen "5553";
8	ENSEMBL114_rn	exon	115225204	115225266	2.18549663668417	-	.	gene_id "ENSRNOG00000023007"; transcript_id "ENSRNOG00000023007_tx_3"; exon_id "8_115225204_115225266_-"; exonnum "29"; txlen "5519";
8	ENSEMBL114_rn	exon	115225204	115225266	0.698348543503828	-	.	gene_id "ENSRNOG00000023007"; transcript_id "ENSRNOG00000023007_tx_4"; exon_id "8_115225204_115225266_-"; exonnum "30"; txlen "5544";
8	ENSEMBL114_rn	exon	115225204	115225266	0.685839558167223	-	.	gene_id "ENSRNOG00000023007"; transcript_id "ENSRNOG00000023007_tx_5"; exon_id "8_115225204_115225266_-"; exonnum "30"; txlen "5721";
8	ENSEMBL114_rn	exon	115225204	115225266	0.500797520334036	-	.	gene_id "ENSRNOG00000023007"; transcript_id "ENSRNOG00000023007_tx_7"; exon_id "8_115225204_115225266_-"; exonnum "29"; txlen "5334";
8	ENSEMBL114_rn	exon	115225204	115225266	0.444294378256514	-	.	gene_id "ENSRNOG00000023007"; transcript_id "ENSRNOG00000023007_tx_8"; exon_id "8_115225204_115225266_-"; exonnum "30"; txlen "5502";
8	sraer114_mid	exon	115228022	115228189	0.698348543503828	-	.	gene_id "ENSRNOG00000023007"; transcript_id "ENSRNOG00000023007_tx_4"; exon_id "8_115228022_115228189_-"; exonnum "29"; txlen "5544";
8	sraer114_mid	exon	115228022	115228189	0.685839558167223	-	.	gene_id "ENSRNOG00000023007"; transcript_id "ENSRNOG00000023007_tx_5"; exon_id "8_115228022_115228189_-"; exonnum "29"; txlen "5721";
8	sraer114_mid	exon	115228022	115228189	0.444294378256514	-	.	gene_id "ENSRNOG00000023007"; transcript_id "ENSRNOG00000023007_tx_8"; exon_id "8_115228022_115228189_-"; exonnum "29"; txlen "5502";
8	ensembl	exon	115231889	115231951	0	-	.	gene_id "ENSRNOG00000023007"; gene_version "8"; transcript_id "ENSRNOT00000056414"; transcript_version "6"; exon_number "28"; gene_name "Col6a6"; gene_source "ensembl"; gene_biotype "protein_coding"; transcript_name "Col6a6-201"; transcript_source "ensembl"; transcript_biotype "protein_coding"; exon_id "ENSRNOE00000381086"; exon_version "1"; tag "Ensembl_canonical";
8	ensembl	CDS	115231889	115231951	0	-	0	gene_id "ENSRNOG00000023007"; gene_version "8"; transcript_id "ENSRNOT00000056414"; transcript_version "6"; exon_number "28"; gene_name "Col6a6"; gene_source "ensembl"; gene_biotype "protein_coding"; transcript_name "Col6a6-201"; transcript_source "ensembl"; transcript_biotype "protein_coding"; protein_id "ENSRNOP00000053252"; protein_version "5"; tag "Ensembl_canonical";
8	ensembl	exon	115231889	115231951	0	-	.	gene_id "ENSRNOG00000023007"; gene_version "8"; transcript_id "ENSRNOT00000098400"; transcript_version "2"; exon_number "26"; gene_name "Col6a6"; gene_source "ensembl"; gene_biotype "protein_coding"; transcript_name "Col6a6-202"; transcript_source "ensembl"; transcript_biotype "protein_coding"; exon_id "ENSRNOE00000381086"; exon_version "1";
8	ensembl	CDS	115231889	115231951	0	-	0	gene_id "ENSRNOG00000023007"; gene_version "8"; transcript_id "ENSRNOT00000098400"; transcript_version "2"; exon_number "26"; gene_name "Col6a6"; gene_source "ensembl"; gene_biotype "protein_coding"; transcript_name "Col6a6-202"; transcript_source "ensembl"; transcript_biotype "protein_coding"; protein_id "ENSRNOP00000096819"; protein_version "1";
8	ENSEMBL114_rn	exon	115231889	115231951	16.1914197244401	-	.	gene_id "ENSRNOG00000023007"; transcript_id "ENSRNOG00000023007_tx_1"; exon_id "8_115231889_115231951_-"; exonnum "28"; txlen "5553";
8	ENSEMBL114_rn	exon	115231889	115231951	2.18549663668417	-	.	gene_id "ENSRNOG00000023007"; transcript_id "ENSRNOG00000023007_tx_3"; exon_id "8_115231889_115231951_-"; exonnum "28"; txlen "5519";
8	ENSEMBL114_rn	exon	115231889	115231951	0.698348543503828	-	.	gene_id "ENSRNOG00000023007"; transcript_id "ENSRNOG00000023007_tx_4"; exon_id "8_115231889_115231951_-"; exonnum "28"; txlen "5544";
8	ENSEMBL114_rn	exon	115231889	115231951	0.685839558167223	-	.	gene_id "ENSRNOG00000023007"; transcript_id "ENSRNOG00000023007_tx_5"; exon_id "8_115231889_115231951_-"; exonnum "28"; txlen "5721";
8	ENSEMBL114_rn	exon	115231889	115231951	0.500797520334036	-	.	gene_id "ENSRNOG00000023007"; transcript_id "ENSRNOG00000023007_tx_7"; exon_id "8_115231889_115231951_-"; exonnum "28"; txlen "5334";
8	ENSEMBL114_rn	exon	115231889	115231951	0.444294378256514	-	.	gene_id "ENSRNOG00000023007"; transcript_id "ENSRNOG00000023007_tx_8"; exon_id "8_115231889_115231951_-"; exonnum "28"; txlen "5502";
8	ensembl	exon	115232838	115232873	0	-	.	gene_id "ENSRNOG00000023007"; gene_version "8"; transcript_id "ENSRNOT00000056414"; transcript_version "6"; exon_number "27"; gene_name "Col6a6"; gene_source "ensembl"; gene_biotype "protein_coding"; transcript_name "Col6a6-201"; transcript_source "ensembl"; transcript_biotype "protein_coding"; exon_id "ENSRNOE00000381087"; exon_version "1"; tag "Ensembl_canonical";
8	ensembl	CDS	115232838	115232873	0	-	0	gene_id "ENSRNOG00000023007"; gene_version "8"; transcript_id "ENSRNOT00000056414"; transcript_version "6"; exon_number "27"; gene_name "Col6a6"; gene_source "ensembl"; gene_biotype "protein_coding"; transcript_name "Col6a6-201"; transcript_source "ensembl"; transcript_biotype "protein_coding"; protein_id "ENSRNOP00000053252"; protein_version "5"; tag "Ensembl_canonical";
8	ENSEMBL114_rn	exon	115232838	115232873	16.1914197244401	-	.	gene_id "ENSRNOG00000023007"; transcript_id "ENSRNOG00000023007_tx_1"; exon_id "8_115232838_115232873_-"; exonnum "27"; txlen "5553";
8	ENSEMBL114_rn	exon	115232838	115232873	2.18549663668417	-	.	gene_id "ENSRNOG00000023007"; transcript_id "ENSRNOG00000023007_tx_3"; exon_id "8_115232838_115232873_-"; exonnum "27"; txlen "5519";
8	ENSEMBL114_rn	exon	115232838	115232873	0.698348543503828	-	.	gene_id "ENSRNOG00000023007"; transcript_id "ENSRNOG00000023007_tx_4"; exon_id "8_115232838_115232873_-"; exonnum "27"; txlen "5544";
8	ENSEMBL114_rn	exon	115232838	115232873	0.685839558167223	-	.	gene_id "ENSRNOG00000023007"; transcript_id "ENSRNOG00000023007_tx_5"; exon_id "8_115232838_115232873_-"; exonnum "27"; txlen "5721";
8	ENSEMBL114_rn	exon	115232838	115232873	0.500797520334036	-	.	gene_id "ENSRNOG00000023007"; transcript_id "ENSRNOG00000023007_tx_7"; exon_id "8_115232838_115232873_-"; exonnum "27"; txlen "5334";
8	ENSEMBL114_rn	exon	115232838	115232873	0.444294378256514	-	.	gene_id "ENSRNOG00000023007"; transcript_id "ENSRNOG00000023007_tx_8"; exon_id "8_115232838_115232873_-"; exonnum "27"; txlen "5502";
8	ensembl	exon	115235476	115235534	0	-	.	gene_id "ENSRNOG00000023007"; gene_version "8"; transcript_id "ENSRNOT00000098400"; transcript_version "2"; exon_number "25"; gene_name "Col6a6"; gene_source "ensembl"; gene_biotype "protein_coding"; transcript_name "Col6a6-202"; transcript_source "ensembl"; transcript_biotype "protein_coding"; exon_id "ENSRNOE00000592831"; exon_version "1";
8	ensembl	CDS	115235476	115235534	0	-	2	gene_id "ENSRNOG00000023007"; gene_version "8"; transcript_id "ENSRNOT00000098400"; transcript_version "2"; exon_number "25"; gene_name "Col6a6"; gene_source "ensembl"; gene_biotype "protein_coding"; transcript_name "Col6a6-202"; transcript_source "ensembl"; transcript_biotype "protein_coding"; protein_id "ENSRNOP00000096819"; protein_version "1";
8	ensembl	exon	115235554	115235604	0	-	.	gene_id "ENSRNOG00000023007"; gene_version "8"; transcript_id "ENSRNOT00000056414"; transcript_version "6"; exon_number "26"; gene_name "Col6a6"; gene_source "ensembl"; gene_biotype "protein_coding"; transcript_name "Col6a6-201"; transcript_source "ensembl"; transcript_biotype "protein_coding"; exon_id "ENSRNOE00000381088"; exon_version "1"; tag "Ensembl_canonical";
8	ensembl	CDS	115235554	115235604	0	-	0	gene_id "ENSRNOG00000023007"; gene_version "8"; transcript_id "ENSRNOT00000056414"; transcript_version "6"; exon_number "26"; gene_name "Col6a6"; gene_source "ensembl"; gene_biotype "protein_coding"; transcript_name "Col6a6-201"; transcript_source "ensembl"; transcript_biotype "protein_coding"; protein_id "ENSRNOP00000053252"; protein_version "5"; tag "Ensembl_canonical";
8	ENSEMBL114_rn	exon	115235554	115235604	16.1914197244401	-	.	gene_id "ENSRNOG00000023007"; transcript_id "ENSRNOG00000023007_tx_1"; exon_id "8_115235554_115235604_-"; exonnum "26"; txlen "5553";
8	ENSEMBL114_rn	exon	115235554	115235604	2.18549663668417	-	.	gene_id "ENSRNOG00000023007"; transcript_id "ENSRNOG00000023007_tx_3"; exon_id "8_115235554_115235604_-"; exonnum "26"; txlen "5519";
8	ENSEMBL114_rn	exon	115235554	115235604	0.698348543503828	-	.	gene_id "ENSRNOG00000023007"; transcript_id "ENSRNOG00000023007_tx_4"; exon_id "8_115235554_115235604_-"; exonnum "26"; txlen "5544";
8	ENSEMBL114_rn	exon	115235554	115235604	0.685839558167223	-	.	gene_id "ENSRNOG00000023007"; transcript_id "ENSRNOG00000023007_tx_5"; exon_id "8_115235554_115235604_-"; exonnum "26"; txlen "5721";
8	ENSEMBL114_rn	exon	115235554	115235604	0.500797520334036	-	.	gene_id "ENSRNOG00000023007"; transcript_id "ENSRNOG00000023007_tx_7"; exon_id "8_115235554_115235604_-"; exonnum "26"; txlen "5334";
8	ENSEMBL114_rn	exon	115235554	115235604	0.444294378256514	-	.	gene_id "ENSRNOG00000023007"; transcript_id "ENSRNOG00000023007_tx_8"; exon_id "8_115235554_115235604_-"; exonnum "26"; txlen "5502";
8	ensembl	exon	115235571	115235604	0	-	.	gene_id "ENSRNOG00000023007"; gene_version "8"; transcript_id "ENSRNOT00000098400"; transcript_version "2"; exon_number "24"; gene_name "Col6a6"; gene_source "ensembl"; gene_biotype "protein_coding"; transcript_name "Col6a6-202"; transcript_source "ensembl"; transcript_biotype "protein_coding"; exon_id "ENSRNOE00000584826"; exon_version "1";
8	ensembl	CDS	115235571	115235604	0	-	0	gene_id "ENSRNOG00000023007"; gene_version "8"; transcript_id "ENSRNOT00000098400"; transcript_version "2"; exon_number "24"; gene_name "Col6a6"; gene_source "ensembl"; gene_biotype "protein_coding"; transcript_name "Col6a6-202"; transcript_source "ensembl"; transcript_biotype "protein_coding"; protein_id "ENSRNOP00000096819"; protein_version "1";
8	ensembl	exon	115236639	115236701	0	-	.	gene_id "ENSRNOG00000023007"; gene_version "8"; transcript_id "ENSRNOT00000056414"; transcript_version "6"; exon_number "25"; gene_name "Col6a6"; gene_source "ensembl"; gene_biotype "protein_coding"; transcript_name "Col6a6-201"; transcript_source "ensembl"; transcript_biotype "protein_coding"; exon_id "ENSRNOE00000381089"; exon_version "1"; tag "Ensembl_canonical";
8	ensembl	CDS	115236639	115236701	0	-	0	gene_id "ENSRNOG00000023007"; gene_version "8"; transcript_id "ENSRNOT00000056414"; transcript_version "6"; exon_number "25"; gene_name "Col6a6"; gene_source "ensembl"; gene_biotype "protein_coding"; transcript_name "Col6a6-201"; transcript_source "ensembl"; transcript_biotype "protein_coding"; protein_id "ENSRNOP00000053252"; protein_version "5"; tag "Ensembl_canonical";
8	ensembl	exon	115236639	115236701	0	-	.	gene_id "ENSRNOG00000023007"; gene_version "8"; transcript_id "ENSRNOT00000098400"; transcript_version "2"; exon_number "23"; gene_name "Col6a6"; gene_source "ensembl"; gene_biotype "protein_coding"; transcript_name "Col6a6-202"; transcript_source "ensembl"; transcript_biotype "protein_coding"; exon_id "ENSRNOE00000381089"; exon_version "1";
8	ensembl	CDS	115236639	115236701	0	-	0	gene_id "ENSRNOG00000023007"; gene_version "8"; transcript_id "ENSRNOT00000098400"; transcript_version "2"; exon_number "23"; gene_name "Col6a6"; gene_source "ensembl"; gene_biotype "protein_coding"; transcript_name "Col6a6-202"; transcript_source "ensembl"; transcript_biotype "protein_coding"; protein_id "ENSRNOP00000096819"; protein_version "1";
8	ENSEMBL114_rn	exon	115236639	115236701	16.1914197244401	-	.	gene_id "ENSRNOG00000023007"; transcript_id "ENSRNOG00000023007_tx_1"; exon_id "8_115236639_115236701_-"; exonnum "25"; txlen "5553";
8	ENSEMBL114_rn	exon	115236639	115236701	2.18549663668417	-	.	gene_id "ENSRNOG00000023007"; transcript_id "ENSRNOG00000023007_tx_3"; exon_id "8_115236639_115236701_-"; exonnum "25"; txlen "5519";
8	ENSEMBL114_rn	exon	115236639	115236701	0.698348543503828	-	.	gene_id "ENSRNOG00000023007"; transcript_id "ENSRNOG00000023007_tx_4"; exon_id "8_115236639_115236701_-"; exonnum "25"; txlen "5544";
8	ENSEMBL114_rn	exon	115236639	115236701	0.685839558167223	-	.	gene_id "ENSRNOG00000023007"; transcript_id "ENSRNOG00000023007_tx_5"; exon_id "8_115236639_115236701_-"; exonnum "25"; txlen "5721";
8	ENSEMBL114_rn	exon	115236639	115236701	0.500797520334036	-	.	gene_id "ENSRNOG00000023007"; transcript_id "ENSRNOG00000023007_tx_7"; exon_id "8_115236639_115236701_-"; exonnum "25"; txlen "5334";
8	ENSEMBL114_rn	exon	115236639	115236701	0.444294378256514	-	.	gene_id "ENSRNOG00000023007"; transcript_id "ENSRNOG00000023007_tx_8"; exon_id "8_115236639_115236701_-"; exonnum "25"; txlen "5502";
8	ensembl	exon	115240864	115240926	0	-	.	gene_id "ENSRNOG00000023007"; gene_version "8"; transcript_id "ENSRNOT00000056414"; transcript_version "6"; exon_number "24"; gene_name "Col6a6"; gene_source "ensembl"; gene_biotype "protein_coding"; transcript_name "Col6a6-201"; transcript_source "ensembl"; transcript_biotype "protein_coding"; exon_id "ENSRNOE00000381090"; exon_version "1"; tag "Ensembl_canonical";
8	ensembl	CDS	115240864	115240926	0	-	0	gene_id "ENSRNOG00000023007"; gene_version "8"; transcript_id "ENSRNOT00000056414"; transcript_version "6"; exon_number "24"; gene_name "Col6a6"; gene_source "ensembl"; gene_biotype "protein_coding"; transcript_name "Col6a6-201"; transcript_source "ensembl"; transcript_biotype "protein_coding"; protein_id "ENSRNOP00000053252"; protein_version "5"; tag "Ensembl_canonical";
8	ensembl	exon	115240864	115240926	0	-	.	gene_id "ENSRNOG00000023007"; gene_version "8"; transcript_id "ENSRNOT00000098400"; transcript_version "2"; exon_number "22"; gene_name "Col6a6"; gene_source "ensembl"; gene_biotype "protein_coding"; transcript_name "Col6a6-202"; transcript_source "ensembl"; transcript_biotype "protein_coding"; exon_id "ENSRNOE00000381090"; exon_version "1";
8	ensembl	CDS	115240864	115240926	0	-	0	gene_id "ENSRNOG00000023007"; gene_version "8"; transcript_id "ENSRNOT00000098400"; transcript_version "2"; exon_number "22"; gene_name "Col6a6"; gene_source "ensembl"; gene_biotype "protein_coding"; transcript_name "Col6a6-202"; transcript_source "ensembl"; transcript_biotype "protein_coding"; protein_id "ENSRNOP00000096819"; protein_version "1";
8	ENSEMBL114_rn	exon	115240864	115240926	16.1914197244401	-	.	gene_id "ENSRNOG00000023007"; transcript_id "ENSRNOG00000023007_tx_1"; exon_id "8_115240864_115240926_-"; exonnum "24"; txlen "5553";
8	ENSEMBL114_rn	exon	115240864	115240926	2.18549663668417	-	.	gene_id "ENSRNOG00000023007"; transcript_id "ENSRNOG00000023007_tx_3"; exon_id "8_115240864_115240926_-"; exonnum "24"; txlen "5519";
8	ENSEMBL114_rn	exon	115240864	115240926	0.698348543503828	-	.	gene_id "ENSRNOG00000023007"; transcript_id "ENSRNOG00000023007_tx_4"; exon_id "8_115240864_115240926_-"; exonnum "24"; txlen "5544";
8	ENSEMBL114_rn	exon	115240864	115240926	0.685839558167223	-	.	gene_id "ENSRNOG00000023007"; transcript_id "ENSRNOG00000023007_tx_5"; exon_id "8_115240864_115240926_-"; exonnum "24"; txlen "5721";
8	ENSEMBL114_rn	exon	115240864	115240926	0.500797520334036	-	.	gene_id "ENSRNOG00000023007"; transcript_id "ENSRNOG00000023007_tx_7"; exon_id "8_115240864_115240926_-"; exonnum "24"; txlen "5334";
8	ENSEMBL114_rn	exon	115240864	115240926	0.444294378256514	-	.	gene_id "ENSRNOG00000023007"; transcript_id "ENSRNOG00000023007_tx_8"; exon_id "8_115240864_115240926_-"; exonnum "24"; txlen "5502";
8	ensembl	exon	115244729	115244791	0	-	.	gene_id "ENSRNOG00000023007"; gene_version "8"; transcript_id "ENSRNOT00000056414"; transcript_version "6"; exon_number "23"; gene_name "Col6a6"; gene_source "ensembl"; gene_biotype "protein_coding"; transcript_name "Col6a6-201"; transcript_source "ensembl"; transcript_biotype "protein_coding"; exon_id "ENSRNOE00000381091"; exon_version "1"; tag "Ensembl_canonical";
8	ensembl	CDS	115244729	115244791	0	-	0	gene_id "ENSRNOG00000023007"; gene_version "8"; transcript_id "ENSRNOT00000056414"; transcript_version "6"; exon_number "23"; gene_name "Col6a6"; gene_source "ensembl"; gene_biotype "protein_coding"; transcript_name "Col6a6-201"; transcript_source "ensembl"; transcript_biotype "protein_coding"; protein_id "ENSRNOP00000053252"; protein_version "5"; tag "Ensembl_canonical";
8	ensembl	exon	115244729	115244791	0	-	.	gene_id "ENSRNOG00000023007"; gene_version "8"; transcript_id "ENSRNOT00000098400"; transcript_version "2"; exon_number "21"; gene_name "Col6a6"; gene_source "ensembl"; gene_biotype "protein_coding"; transcript_name "Col6a6-202"; transcript_source "ensembl"; transcript_biotype "protein_coding"; exon_id "ENSRNOE00000381091"; exon_version "1";
8	ensembl	CDS	115244729	115244791	0	-	0	gene_id "ENSRNOG00000023007"; gene_version "8"; transcript_id "ENSRNOT00000098400"; transcript_version "2"; exon_number "21"; gene_name "Col6a6"; gene_source "ensembl"; gene_biotype "protein_coding"; transcript_name "Col6a6-202"; transcript_source "ensembl"; transcript_biotype "protein_coding"; protein_id "ENSRNOP00000096819"; protein_version "1";
8	ENSEMBL114_rn	exon	115244729	115244791	16.1914197244401	-	.	gene_id "ENSRNOG00000023007"; transcript_id "ENSRNOG00000023007_tx_1"; exon_id "8_115244729_115244791_-"; exonnum "23"; txlen "5553";
8	ENSEMBL114_rn	exon	115244729	115244791	2.18549663668417	-	.	gene_id "ENSRNOG00000023007"; transcript_id "ENSRNOG00000023007_tx_3"; exon_id "8_115244729_115244791_-"; exonnum "23"; txlen "5519";
8	ENSEMBL114_rn	exon	115244729	115244791	0.698348543503828	-	.	gene_id "ENSRNOG00000023007"; transcript_id "ENSRNOG00000023007_tx_4"; exon_id "8_115244729_115244791_-"; exonnum "23"; txlen "5544";
8	ENSEMBL114_rn	exon	115244729	115244791	0.685839558167223	-	.	gene_id "ENSRNOG00000023007"; transcript_id "ENSRNOG00000023007_tx_5"; exon_id "8_115244729_115244791_-"; exonnum "23"; txlen "5721";
8	ENSEMBL114_rn	exon	115244729	115244791	0.500797520334036	-	.	gene_id "ENSRNOG00000023007"; transcript_id "ENSRNOG00000023007_tx_7"; exon_id "8_115244729_115244791_-"; exonnum "23"; txlen "5334";
8	ENSEMBL114_rn	exon	115244729	115244791	0.444294378256514	-	.	gene_id "ENSRNOG00000023007"; transcript_id "ENSRNOG00000023007_tx_8"; exon_id "8_115244729_115244791_-"; exonnum "23"; txlen "5502";
8	ensembl	exon	115246537	115246599	0	-	.	gene_id "ENSRNOG00000023007"; gene_version "8"; transcript_id "ENSRNOT00000056414"; transcript_version "6"; exon_number "22"; gene_name "Col6a6"; gene_source "ensembl"; gene_biotype "protein_coding"; transcript_name "Col6a6-201"; transcript_source "ensembl"; transcript_biotype "protein_coding"; exon_id "ENSRNOE00000381092"; exon_version "3"; tag "Ensembl_canonical";
8	ensembl	CDS	115246537	115246599	0	-	0	gene_id "ENSRNOG00000023007"; gene_version "8"; transcript_id "ENSRNOT00000056414"; transcript_version "6"; exon_number "22"; gene_name "Col6a6"; gene_source "ensembl"; gene_biotype "protein_coding"; transcript_name "Col6a6-201"; transcript_source "ensembl"; transcript_biotype "protein_coding"; protein_id "ENSRNOP00000053252"; protein_version "5"; tag "Ensembl_canonical";
8	ENSEMBL114_rn	exon	115246537	115246599	16.1914197244401	-	.	gene_id "ENSRNOG00000023007"; transcript_id "ENSRNOG00000023007_tx_1"; exon_id "8_115246537_115246599_-"; exonnum "22"; txlen "5553";
8	ENSEMBL114_rn	exon	115246537	115246599	2.18549663668417	-	.	gene_id "ENSRNOG00000023007"; transcript_id "ENSRNOG00000023007_tx_3"; exon_id "8_115246537_115246599_-"; exonnum "22"; txlen "5519";
8	ENSEMBL114_rn	exon	115246537	115246599	0.698348543503828	-	.	gene_id "ENSRNOG00000023007"; transcript_id "ENSRNOG00000023007_tx_4"; exon_id "8_115246537_115246599_-"; exonnum "22"; txlen "5544";
8	ENSEMBL114_rn	exon	115246537	115246599	0.685839558167223	-	.	gene_id "ENSRNOG00000023007"; transcript_id "ENSRNOG00000023007_tx_5"; exon_id "8_115246537_115246599_-"; exonnum "22"; txlen "5721";
8	ENSEMBL114_rn	exon	115246537	115246599	0.500797520334036	-	.	gene_id "ENSRNOG00000023007"; transcript_id "ENSRNOG00000023007_tx_7"; exon_id "8_115246537_115246599_-"; exonnum "22"; txlen "5334";
8	ENSEMBL114_rn	exon	115246537	115246599	0.444294378256514	-	.	gene_id "ENSRNOG00000023007"; transcript_id "ENSRNOG00000023007_tx_8"; exon_id "8_115246537_115246599_-"; exonnum "22"; txlen "5502";
8	ensembl	exon	115246537	115246620	0	-	.	gene_id "ENSRNOG00000023007"; gene_version "8"; transcript_id "ENSRNOT00000098400"; transcript_version "2"; exon_number "20"; gene_name "Col6a6"; gene_source "ensembl"; gene_biotype "protein_coding"; transcript_name "Col6a6-202"; transcript_source "ensembl"; transcript_biotype "protein_coding"; exon_id "ENSRNOE00000603893"; exon_version "1";
8	ensembl	CDS	115246537	115246620	0	-	0	gene_id "ENSRNOG00000023007"; gene_version "8"; transcript_id "ENSRNOT00000098400"; transcript_version "2"; exon_number "20"; gene_name "Col6a6"; gene_source "ensembl"; gene_biotype "protein_coding"; transcript_name "Col6a6-202"; transcript_source "ensembl"; transcript_biotype "protein_coding"; protein_id "ENSRNOP00000096819"; protein_version "1";
8	ensembl	exon	115247351	115247386	0	-	.	gene_id "ENSRNOG00000023007"; gene_version "8"; transcript_id "ENSRNOT00000056414"; transcript_version "6"; exon_number "21"; gene_name "Col6a6"; gene_source "ensembl"; gene_biotype "protein_coding"; transcript_name "Col6a6-201"; transcript_source "ensembl"; transcript_biotype "protein_coding"; exon_id "ENSRNOE00000633967"; exon_version "1"; tag "Ensembl_canonical";
8	ensembl	CDS	115247351	115247386	0	-	0	gene_id "ENSRNOG00000023007"; gene_version "8"; transcript_id "ENSRNOT00000056414"; transcript_version "6"; exon_number "21"; gene_name "Col6a6"; gene_source "ensembl"; gene_biotype "protein_coding"; transcript_name "Col6a6-201"; transcript_source "ensembl"; transcript_biotype "protein_coding"; protein_id "ENSRNOP00000053252"; protein_version "5"; tag "Ensembl_canonical";
8	ENSEMBL114_rn	exon	115247351	115247386	16.1914197244401	-	.	gene_id "ENSRNOG00000023007"; transcript_id "ENSRNOG00000023007_tx_1"; exon_id "8_115247351_115247386_-"; exonnum "21"; txlen "5553";
8	ENSEMBL114_rn	exon	115247351	115247386	2.18549663668417	-	.	gene_id "ENSRNOG00000023007"; transcript_id "ENSRNOG00000023007_tx_3"; exon_id "8_115247351_115247386_-"; exonnum "21"; txlen "5519";
8	ENSEMBL114_rn	exon	115247351	115247386	0.698348543503828	-	.	gene_id "ENSRNOG00000023007"; transcript_id "ENSRNOG00000023007_tx_4"; exon_id "8_115247351_115247386_-"; exonnum "21"; txlen "5544";
8	ENSEMBL114_rn	exon	115247351	115247386	0.685839558167223	-	.	gene_id "ENSRNOG00000023007"; transcript_id "ENSRNOG00000023007_tx_5"; exon_id "8_115247351_115247386_-"; exonnum "21"; txlen "5721";
8	ENSEMBL114_rn	exon	115247351	115247386	0.500797520334036	-	.	gene_id "ENSRNOG00000023007"; transcript_id "ENSRNOG00000023007_tx_7"; exon_id "8_115247351_115247386_-"; exonnum "21"; txlen "5334";
8	ENSEMBL114_rn	exon	115247351	115247386	0.444294378256514	-	.	gene_id "ENSRNOG00000023007"; transcript_id "ENSRNOG00000023007_tx_8"; exon_id "8_115247351_115247386_-"; exonnum "21"; txlen "5502";
8	ensembl	exon	115254557	115254616	0	-	.	gene_id "ENSRNOG00000023007"; gene_version "8"; transcript_id "ENSRNOT00000098400"; transcript_version "2"; exon_number "19"; gene_name "Col6a6"; gene_source "ensembl"; gene_biotype "protein_coding"; transcript_name "Col6a6-202"; transcript_source "ensembl"; transcript_biotype "protein_coding"; exon_id "ENSRNOE00000626598"; exon_version "1";
8	ensembl	CDS	115254557	115254616	0	-	0	gene_id "ENSRNOG00000023007"; gene_version "8"; transcript_id "ENSRNOT00000098400"; transcript_version "2"; exon_number "19"; gene_name "Col6a6"; gene_source "ensembl"; gene_biotype "protein_coding"; transcript_name "Col6a6-202"; transcript_source "ensembl"; transcript_biotype "protein_coding"; protein_id "ENSRNOP00000096819"; protein_version "1";
8	ensembl	exon	115254563	115254616	0	-	.	gene_id "ENSRNOG00000023007"; gene_version "8"; transcript_id "ENSRNOT00000056414"; transcript_version "6"; exon_number "20"; gene_name "Col6a6"; gene_source "ensembl"; gene_biotype "protein_coding"; transcript_name "Col6a6-201"; transcript_source "ensembl"; transcript_biotype "protein_coding"; exon_id "ENSRNOE00000381094"; exon_version "1"; tag "Ensembl_canonical";
8	ensembl	CDS	115254563	115254616	0	-	0	gene_id "ENSRNOG00000023007"; gene_version "8"; transcript_id "ENSRNOT00000056414"; transcript_version "6"; exon_number "20"; gene_name "Col6a6"; gene_source "ensembl"; gene_biotype "protein_coding"; transcript_name "Col6a6-201"; transcript_source "ensembl"; transcript_biotype "protein_coding"; protein_id "ENSRNOP00000053252"; protein_version "5"; tag "Ensembl_canonical";
8	ENSEMBL114_rn	exon	115254563	115254616	16.1914197244401	-	.	gene_id "ENSRNOG00000023007"; transcript_id "ENSRNOG00000023007_tx_1"; exon_id "8_115254563_115254616_-"; exonnum "20"; txlen "5553";
8	ENSEMBL114_rn	exon	115254563	115254616	2.18549663668417	-	.	gene_id "ENSRNOG00000023007"; transcript_id "ENSRNOG00000023007_tx_3"; exon_id "8_115254563_115254616_-"; exonnum "20"; txlen "5519";
8	ENSEMBL114_rn	exon	115254563	115254616	0.698348543503828	-	.	gene_id "ENSRNOG00000023007"; transcript_id "ENSRNOG00000023007_tx_4"; exon_id "8_115254563_115254616_-"; exonnum "20"; txlen "5544";
8	ENSEMBL114_rn	exon	115254563	115254616	0.685839558167223	-	.	gene_id "ENSRNOG00000023007"; transcript_id "ENSRNOG00000023007_tx_5"; exon_id "8_115254563_115254616_-"; exonnum "20"; txlen "5721";
8	ENSEMBL114_rn	exon	115254563	115254616	0.500797520334036	-	.	gene_id "ENSRNOG00000023007"; transcript_id "ENSRNOG00000023007_tx_7"; exon_id "8_115254563_115254616_-"; exonnum "20"; txlen "5334";
8	ENSEMBL114_rn	exon	115254563	115254616	0.444294378256514	-	.	gene_id "ENSRNOG00000023007"; transcript_id "ENSRNOG00000023007_tx_8"; exon_id "8_115254563_115254616_-"; exonnum "20"; txlen "5502";
8	ensembl	exon	115256153	115256218	0	-	.	gene_id "ENSRNOG00000023007"; gene_version "8"; transcript_id "ENSRNOT00000056414"; transcript_version "6"; exon_number "19"; gene_name "Col6a6"; gene_source "ensembl"; gene_biotype "protein_coding"; transcript_name "Col6a6-201"; transcript_source "ensembl"; transcript_biotype "protein_coding"; exon_id "ENSRNOE00000381096"; exon_version "1"; tag "Ensembl_canonical";
8	ensembl	CDS	115256153	115256218	0	-	0	gene_id "ENSRNOG00000023007"; gene_version "8"; transcript_id "ENSRNOT00000056414"; transcript_version "6"; exon_number "19"; gene_name "Col6a6"; gene_source "ensembl"; gene_biotype "protein_coding"; transcript_name "Col6a6-201"; transcript_source "ensembl"; transcript_biotype "protein_coding"; protein_id "ENSRNOP00000053252"; protein_version "5"; tag "Ensembl_canonical";
8	ensembl	exon	115256153	115256218	0	-	.	gene_id "ENSRNOG00000023007"; gene_version "8"; transcript_id "ENSRNOT00000098400"; transcript_version "2"; exon_number "18"; gene_name "Col6a6"; gene_source "ensembl"; gene_biotype "protein_coding"; transcript_name "Col6a6-202"; transcript_source "ensembl"; transcript_biotype "protein_coding"; exon_id "ENSRNOE00000381096"; exon_version "1";
8	ensembl	CDS	115256153	115256218	0	-	0	gene_id "ENSRNOG00000023007"; gene_version "8"; transcript_id "ENSRNOT00000098400"; transcript_version "2"; exon_number "18"; gene_name "Col6a6"; gene_source "ensembl"; gene_biotype "protein_coding"; transcript_name "Col6a6-202"; transcript_source "ensembl"; transcript_biotype "protein_coding"; protein_id "ENSRNOP00000096819"; protein_version "1";
8	ENSEMBL114_rn	exon	115256153	115256218	16.1914197244401	-	.	gene_id "ENSRNOG00000023007"; transcript_id "ENSRNOG00000023007_tx_1"; exon_id "8_115256153_115256218_-"; exonnum "19"; txlen "5553";
8	ENSEMBL114_rn	exon	115256153	115256218	2.18549663668417	-	.	gene_id "ENSRNOG00000023007"; transcript_id "ENSRNOG00000023007_tx_3"; exon_id "8_115256153_115256218_-"; exonnum "19"; txlen "5519";
8	ENSEMBL114_rn	exon	115256153	115256218	0.698348543503828	-	.	gene_id "ENSRNOG00000023007"; transcript_id "ENSRNOG00000023007_tx_4"; exon_id "8_115256153_115256218_-"; exonnum "19"; txlen "5544";
8	ENSEMBL114_rn	exon	115256153	115256218	0.685839558167223	-	.	gene_id "ENSRNOG00000023007"; transcript_id "ENSRNOG00000023007_tx_5"; exon_id "8_115256153_115256218_-"; exonnum "19"; txlen "5721";
8	ENSEMBL114_rn	exon	115256153	115256218	0.500797520334036	-	.	gene_id "ENSRNOG00000023007"; transcript_id "ENSRNOG00000023007_tx_7"; exon_id "8_115256153_115256218_-"; exonnum "19"; txlen "5334";
8	ENSEMBL114_rn	exon	115256153	115256218	0.444294378256514	-	.	gene_id "ENSRNOG00000023007"; transcript_id "ENSRNOG00000023007_tx_8"; exon_id "8_115256153_115256218_-"; exonnum "19"; txlen "5502";
8	ensembl	exon	115260789	115260851	0	-	.	gene_id "ENSRNOG00000023007"; gene_version "8"; transcript_id "ENSRNOT00000056414"; transcript_version "6"; exon_number "18"; gene_name "Col6a6"; gene_source "ensembl"; gene_biotype "protein_coding"; transcript_name "Col6a6-201"; transcript_source "ensembl"; transcript_biotype "protein_coding"; exon_id "ENSRNOE00000381097"; exon_version "1"; tag "Ensembl_canonical";
8	ensembl	CDS	115260789	115260851	0	-	0	gene_id "ENSRNOG00000023007"; gene_version "8"; transcript_id "ENSRNOT00000056414"; transcript_version "6"; exon_number "18"; gene_name "Col6a6"; gene_source "ensembl"; gene_biotype "protein_coding"; transcript_name "Col6a6-201"; transcript_source "ensembl"; transcript_biotype "protein_coding"; protein_id "ENSRNOP00000053252"; protein_version "5"; tag "Ensembl_canonical";
8	ensembl	exon	115260789	115260851	0	-	.	gene_id "ENSRNOG00000023007"; gene_version "8"; transcript_id "ENSRNOT00000098400"; transcript_version "2"; exon_number "17"; gene_name "Col6a6"; gene_source "ensembl"; gene_biotype "protein_coding"; transcript_name "Col6a6-202"; transcript_source "ensembl"; transcript_biotype "protein_coding"; exon_id "ENSRNOE00000381097"; exon_version "1";
8	ensembl	CDS	115260789	115260851	0	-	0	gene_id "ENSRNOG00000023007"; gene_version "8"; transcript_id "ENSRNOT00000098400"; transcript_version "2"; exon_number "17"; gene_name "Col6a6"; gene_source "ensembl"; gene_biotype "protein_coding"; transcript_name "Col6a6-202"; transcript_source "ensembl"; transcript_biotype "protein_coding"; protein_id "ENSRNOP00000096819"; protein_version "1";
8	ENSEMBL114_rn	exon	115260789	115260851	16.1914197244401	-	.	gene_id "ENSRNOG00000023007"; transcript_id "ENSRNOG00000023007_tx_1"; exon_id "8_115260789_115260851_-"; exonnum "18"; txlen "5553";
8	ENSEMBL114_rn	exon	115260789	115260851	2.18549663668417	-	.	gene_id "ENSRNOG00000023007"; transcript_id "ENSRNOG00000023007_tx_3"; exon_id "8_115260789_115260851_-"; exonnum "18"; txlen "5519";
8	ENSEMBL114_rn	exon	115260789	115260851	0.698348543503828	-	.	gene_id "ENSRNOG00000023007"; transcript_id "ENSRNOG00000023007_tx_4"; exon_id "8_115260789_115260851_-"; exonnum "18"; txlen "5544";
8	ENSEMBL114_rn	exon	115260789	115260851	0.685839558167223	-	.	gene_id "ENSRNOG00000023007"; transcript_id "ENSRNOG00000023007_tx_5"; exon_id "8_115260789_115260851_-"; exonnum "18"; txlen "5721";
8	ENSEMBL114_rn	exon	115260789	115260851	0.500797520334036	-	.	gene_id "ENSRNOG00000023007"; transcript_id "ENSRNOG00000023007_tx_7"; exon_id "8_115260789_115260851_-"; exonnum "18"; txlen "5334";
8	ENSEMBL114_rn	exon	115260789	115260851	0.444294378256514	-	.	gene_id "ENSRNOG00000023007"; transcript_id "ENSRNOG00000023007_tx_8"; exon_id "8_115260789_115260851_-"; exonnum "18"; txlen "5502";
8	ensembl	exon	115261916	115261969	0	-	.	gene_id "ENSRNOG00000023007"; gene_version "8"; transcript_id "ENSRNOT00000056414"; transcript_version "6"; exon_number "17"; gene_name "Col6a6"; gene_source "ensembl"; gene_biotype "protein_coding"; transcript_name "Col6a6-201"; transcript_source "ensembl"; transcript_biotype "protein_coding"; exon_id "ENSRNOE00000381098"; exon_version "1"; tag "Ensembl_canonical";
8	ensembl	CDS	115261916	115261969	0	-	0	gene_id "ENSRNOG00000023007"; gene_version "8"; transcript_id "ENSRNOT00000056414"; transcript_version "6"; exon_number "17"; gene_name "Col6a6"; gene_source "ensembl"; gene_biotype "protein_coding"; transcript_name "Col6a6-201"; transcript_source "ensembl"; transcript_biotype "protein_coding"; protein_id "ENSRNOP00000053252"; protein_version "5"; tag "Ensembl_canonical";
8	ensembl	exon	115261916	115261969	0	-	.	gene_id "ENSRNOG00000023007"; gene_version "8"; transcript_id "ENSRNOT00000098400"; transcript_version "2"; exon_number "16"; gene_name "Col6a6"; gene_source "ensembl"; gene_biotype "protein_coding"; transcript_name "Col6a6-202"; transcript_source "ensembl"; transcript_biotype "protein_coding"; exon_id "ENSRNOE00000381098"; exon_version "1";
8	ensembl	CDS	115261916	115261969	0	-	0	gene_id "ENSRNOG00000023007"; gene_version "8"; transcript_id "ENSRNOT00000098400"; transcript_version "2"; exon_number "16"; gene_name "Col6a6"; gene_source "ensembl"; gene_biotype "protein_coding"; transcript_name "Col6a6-202"; transcript_source "ensembl"; transcript_biotype "protein_coding"; protein_id "ENSRNOP00000096819"; protein_version "1";
8	ENSEMBL114_rn	exon	115261916	115261969	16.1914197244401	-	.	gene_id "ENSRNOG00000023007"; transcript_id "ENSRNOG00000023007_tx_1"; exon_id "8_115261916_115261969_-"; exonnum "17"; txlen "5553";
8	ENSEMBL114_rn	exon	115261916	115261969	2.18549663668417	-	.	gene_id "ENSRNOG00000023007"; transcript_id "ENSRNOG00000023007_tx_3"; exon_id "8_115261916_115261969_-"; exonnum "17"; txlen "5519";
8	ENSEMBL114_rn	exon	115261916	115261969	0.698348543503828	-	.	gene_id "ENSRNOG00000023007"; transcript_id "ENSRNOG00000023007_tx_4"; exon_id "8_115261916_115261969_-"; exonnum "17"; txlen "5544";
8	ENSEMBL114_rn	exon	115261916	115261969	0.685839558167223	-	.	gene_id "ENSRNOG00000023007"; transcript_id "ENSRNOG00000023007_tx_5"; exon_id "8_115261916_115261969_-"; exonnum "17"; txlen "5721";
8	ENSEMBL114_rn	exon	115261916	115261969	0.500797520334036	-	.	gene_id "ENSRNOG00000023007"; transcript_id "ENSRNOG00000023007_tx_7"; exon_id "8_115261916_115261969_-"; exonnum "17"; txlen "5334";
8	ENSEMBL114_rn	exon	115261916	115261969	0.444294378256514	-	.	gene_id "ENSRNOG00000023007"; transcript_id "ENSRNOG00000023007_tx_8"; exon_id "8_115261916_115261969_-"; exonnum "17"; txlen "5502";
8	ensembl	exon	115262057	115262101	0	-	.	gene_id "ENSRNOG00000023007"; gene_version "8"; transcript_id "ENSRNOT00000056414"; transcript_version "6"; exon_number "16"; gene_name "Col6a6"; gene_source "ensembl"; gene_biotype "protein_coding"; transcript_name "Col6a6-201"; transcript_source "ensembl"; transcript_biotype "protein_coding"; exon_id "ENSRNOE00000381099"; exon_version "1"; tag "Ensembl_canonical";
8	ensembl	CDS	115262057	115262101	0	-	0	gene_id "ENSRNOG00000023007"; gene_version "8"; transcript_id "ENSRNOT00000056414"; transcript_version "6"; exon_number "16"; gene_name "Col6a6"; gene_source "ensembl"; gene_biotype "protein_coding"; transcript_name "Col6a6-201"; transcript_source "ensembl"; transcript_biotype "protein_coding"; protein_id "ENSRNOP00000053252"; protein_version "5"; tag "Ensembl_canonical";
8	ensembl	exon	115262057	115262101	0	-	.	gene_id "ENSRNOG00000023007"; gene_version "8"; transcript_id "ENSRNOT00000098400"; transcript_version "2"; exon_number "15"; gene_name "Col6a6"; gene_source "ensembl"; gene_biotype "protein_coding"; transcript_name "Col6a6-202"; transcript_source "ensembl"; transcript_biotype "protein_coding"; exon_id "ENSRNOE00000381099"; exon_version "1";
8	ensembl	CDS	115262057	115262101	0	-	0	gene_id "ENSRNOG00000023007"; gene_version "8"; transcript_id "ENSRNOT00000098400"; transcript_version "2"; exon_number "15"; gene_name "Col6a6"; gene_source "ensembl"; gene_biotype "protein_coding"; transcript_name "Col6a6-202"; transcript_source "ensembl"; transcript_biotype "protein_coding"; protein_id "ENSRNOP00000096819"; protein_version "1";
8	ENSEMBL114_rn	exon	115262057	115262101	16.1914197244401	-	.	gene_id "ENSRNOG00000023007"; transcript_id "ENSRNOG00000023007_tx_1"; exon_id "8_115262057_115262101_-"; exonnum "16"; txlen "5553";
8	ENSEMBL114_rn	exon	115262057	115262101	2.18549663668417	-	.	gene_id "ENSRNOG00000023007"; transcript_id "ENSRNOG00000023007_tx_3"; exon_id "8_115262057_115262101_-"; exonnum "16"; txlen "5519";
8	ENSEMBL114_rn	exon	115262057	115262101	0.698348543503828	-	.	gene_id "ENSRNOG00000023007"; transcript_id "ENSRNOG00000023007_tx_4"; exon_id "8_115262057_115262101_-"; exonnum "16"; txlen "5544";
8	ENSEMBL114_rn	exon	115262057	115262101	0.685839558167223	-	.	gene_id "ENSRNOG00000023007"; transcript_id "ENSRNOG00000023007_tx_5"; exon_id "8_115262057_115262101_-"; exonnum "16"; txlen "5721";
8	ENSEMBL114_rn	exon	115262057	115262101	0.500797520334036	-	.	gene_id "ENSRNOG00000023007"; transcript_id "ENSRNOG00000023007_tx_7"; exon_id "8_115262057_115262101_-"; exonnum "16"; txlen "5334";
8	ENSEMBL114_rn	exon	115262057	115262101	0.444294378256514	-	.	gene_id "ENSRNOG00000023007"; transcript_id "ENSRNOG00000023007_tx_8"; exon_id "8_115262057_115262101_-"; exonnum "16"; txlen "5502";
8	ensembl	exon	115264589	115264615	0	-	.	gene_id "ENSRNOG00000023007"; gene_version "8"; transcript_id "ENSRNOT00000056414"; transcript_version "6"; exon_number "15"; gene_name "Col6a6"; gene_source "ensembl"; gene_biotype "protein_coding"; transcript_name "Col6a6-201"; transcript_source "ensembl"; transcript_biotype "protein_coding"; exon_id "ENSRNOE00000381100"; exon_version "1"; tag "Ensembl_canonical";
8	ensembl	CDS	115264589	115264615	0	-	0	gene_id "ENSRNOG00000023007"; gene_version "8"; transcript_id "ENSRNOT00000056414"; transcript_version "6"; exon_number "15"; gene_name "Col6a6"; gene_source "ensembl"; gene_biotype "protein_coding"; transcript_name "Col6a6-201"; transcript_source "ensembl"; transcript_biotype "protein_coding"; protein_id "ENSRNOP00000053252"; protein_version "5"; tag "Ensembl_canonical";
8	ensembl	exon	115264589	115264615	0	-	.	gene_id "ENSRNOG00000023007"; gene_version "8"; transcript_id "ENSRNOT00000098400"; transcript_version "2"; exon_number "14"; gene_name "Col6a6"; gene_source "ensembl"; gene_biotype "protein_coding"; transcript_name "Col6a6-202"; transcript_source "ensembl"; transcript_biotype "protein_coding"; exon_id "ENSRNOE00000381100"; exon_version "1";
8	ensembl	CDS	115264589	115264615	0	-	0	gene_id "ENSRNOG00000023007"; gene_version "8"; transcript_id "ENSRNOT00000098400"; transcript_version "2"; exon_number "14"; gene_name "Col6a6"; gene_source "ensembl"; gene_biotype "protein_coding"; transcript_name "Col6a6-202"; transcript_source "ensembl"; transcript_biotype "protein_coding"; protein_id "ENSRNOP00000096819"; protein_version "1";
8	ENSEMBL114_rn	exon	115264589	115264615	16.1914197244401	-	.	gene_id "ENSRNOG00000023007"; transcript_id "ENSRNOG00000023007_tx_1"; exon_id "8_115264589_115264615_-"; exonnum "15"; txlen "5553";
8	ENSEMBL114_rn	exon	115264589	115264615	2.18549663668417	-	.	gene_id "ENSRNOG00000023007"; transcript_id "ENSRNOG00000023007_tx_3"; exon_id "8_115264589_115264615_-"; exonnum "15"; txlen "5519";
8	ENSEMBL114_rn	exon	115264589	115264615	0.698348543503828	-	.	gene_id "ENSRNOG00000023007"; transcript_id "ENSRNOG00000023007_tx_4"; exon_id "8_115264589_115264615_-"; exonnum "15"; txlen "5544";
8	ENSEMBL114_rn	exon	115264589	115264615	0.685839558167223	-	.	gene_id "ENSRNOG00000023007"; transcript_id "ENSRNOG00000023007_tx_5"; exon_id "8_115264589_115264615_-"; exonnum "15"; txlen "5721";
8	ENSEMBL114_rn	exon	115264589	115264615	0.500797520334036	-	.	gene_id "ENSRNOG00000023007"; transcript_id "ENSRNOG00000023007_tx_7"; exon_id "8_115264589_115264615_-"; exonnum "15"; txlen "5334";
8	ENSEMBL114_rn	exon	115264589	115264615	0.444294378256514	-	.	gene_id "ENSRNOG00000023007"; transcript_id "ENSRNOG00000023007_tx_8"; exon_id "8_115264589_115264615_-"; exonnum "15"; txlen "5502";
8	ensembl	exon	115264713	115264784	0	-	.	gene_id "ENSRNOG00000023007"; gene_version "8"; transcript_id "ENSRNOT00000056414"; transcript_version "6"; exon_number "14"; gene_name "Col6a6"; gene_source "ensembl"; gene_biotype "protein_coding"; transcript_name "Col6a6-201"; transcript_source "ensembl"; transcript_biotype "protein_coding"; exon_id "ENSRNOE00000381101"; exon_version "1"; tag "Ensembl_canonical";
8	ensembl	CDS	115264713	115264784	0	-	0	gene_id "ENSRNOG00000023007"; gene_version "8"; transcript_id "ENSRNOT00000056414"; transcript_version "6"; exon_number "14"; gene_name "Col6a6"; gene_source "ensembl"; gene_biotype "protein_coding"; transcript_name "Col6a6-201"; transcript_source "ensembl"; transcript_biotype "protein_coding"; protein_id "ENSRNOP00000053252"; protein_version "5"; tag "Ensembl_canonical";
8	ensembl	exon	115264713	115264784	0	-	.	gene_id "ENSRNOG00000023007"; gene_version "8"; transcript_id "ENSRNOT00000098400"; transcript_version "2"; exon_number "13"; gene_name "Col6a6"; gene_source "ensembl"; gene_biotype "protein_coding"; transcript_name "Col6a6-202"; transcript_source "ensembl"; transcript_biotype "protein_coding"; exon_id "ENSRNOE00000381101"; exon_version "1";
8	ensembl	CDS	115264713	115264784	0	-	0	gene_id "ENSRNOG00000023007"; gene_version "8"; transcript_id "ENSRNOT00000098400"; transcript_version "2"; exon_number "13"; gene_name "Col6a6"; gene_source "ensembl"; gene_biotype "protein_coding"; transcript_name "Col6a6-202"; transcript_source "ensembl"; transcript_biotype "protein_coding"; protein_id "ENSRNOP00000096819"; protein_version "1";
8	ENSEMBL114_rn	exon	115264713	115264784	16.1914197244401	-	.	gene_id "ENSRNOG00000023007"; transcript_id "ENSRNOG00000023007_tx_1"; exon_id "8_115264713_115264784_-"; exonnum "14"; txlen "5553";
8	ENSEMBL114_rn	exon	115264713	115264784	2.18549663668417	-	.	gene_id "ENSRNOG00000023007"; transcript_id "ENSRNOG00000023007_tx_3"; exon_id "8_115264713_115264784_-"; exonnum "14"; txlen "5519";
8	ENSEMBL114_rn	exon	115264713	115264784	0.698348543503828	-	.	gene_id "ENSRNOG00000023007"; transcript_id "ENSRNOG00000023007_tx_4"; exon_id "8_115264713_115264784_-"; exonnum "14"; txlen "5544";
8	ENSEMBL114_rn	exon	115264713	115264784	0.685839558167223	-	.	gene_id "ENSRNOG00000023007"; transcript_id "ENSRNOG00000023007_tx_5"; exon_id "8_115264713_115264784_-"; exonnum "14"; txlen "5721";
8	ENSEMBL114_rn	exon	115264713	115264784	0.500797520334036	-	.	gene_id "ENSRNOG00000023007"; transcript_id "ENSRNOG00000023007_tx_7"; exon_id "8_115264713_115264784_-"; exonnum "14"; txlen "5334";
8	ENSEMBL114_rn	exon	115264713	115264784	0.444294378256514	-	.	gene_id "ENSRNOG00000023007"; transcript_id "ENSRNOG00000023007_tx_8"; exon_id "8_115264713_115264784_-"; exonnum "14"; txlen "5502";
8	ensembl	exon	115266472	115266525	0	-	.	gene_id "ENSRNOG00000023007"; gene_version "8"; transcript_id "ENSRNOT00000056414"; transcript_version "6"; exon_number "13"; gene_name "Col6a6"; gene_source "ensembl"; gene_biotype "protein_coding"; transcript_name "Col6a6-201"; transcript_source "ensembl"; transcript_biotype "protein_coding"; exon_id "ENSRNOE00000381102"; exon_version "1"; tag "Ensembl_canonical";
8	ensembl	CDS	115266472	115266525	0	-	0	gene_id "ENSRNOG00000023007"; gene_version "8"; transcript_id "ENSRNOT00000056414"; transcript_version "6"; exon_number "13"; gene_name "Col6a6"; gene_source "ensembl"; gene_biotype "protein_coding"; transcript_name "Col6a6-201"; transcript_source "ensembl"; transcript_biotype "protein_coding"; protein_id "ENSRNOP00000053252"; protein_version "5"; tag "Ensembl_canonical";
8	ENSEMBL114_rn	exon	115266472	115266525	16.1914197244401	-	.	gene_id "ENSRNOG00000023007"; transcript_id "ENSRNOG00000023007_tx_1"; exon_id "8_115266472_115266525_-"; exonnum "13"; txlen "5553";
8	ENSEMBL114_rn	exon	115266472	115266525	2.18549663668417	-	.	gene_id "ENSRNOG00000023007"; transcript_id "ENSRNOG00000023007_tx_3"; exon_id "8_115266472_115266525_-"; exonnum "13"; txlen "5519";
8	ENSEMBL114_rn	exon	115266472	115266525	0.698348543503828	-	.	gene_id "ENSRNOG00000023007"; transcript_id "ENSRNOG00000023007_tx_4"; exon_id "8_115266472_115266525_-"; exonnum "13"; txlen "5544";
8	ENSEMBL114_rn	exon	115266472	115266525	0.685839558167223	-	.	gene_id "ENSRNOG00000023007"; transcript_id "ENSRNOG00000023007_tx_5"; exon_id "8_115266472_115266525_-"; exonnum "13"; txlen "5721";
8	ENSEMBL114_rn	exon	115266472	115266525	0.500797520334036	-	.	gene_id "ENSRNOG00000023007"; transcript_id "ENSRNOG00000023007_tx_7"; exon_id "8_115266472_115266525_-"; exonnum "13"; txlen "5334";
8	ENSEMBL114_rn	exon	115266472	115266525	0.444294378256514	-	.	gene_id "ENSRNOG00000023007"; transcript_id "ENSRNOG00000023007_tx_8"; exon_id "8_115266472_115266525_-"; exonnum "13"; txlen "5502";
8	ensembl	exon	115267817	115267909	0	-	.	gene_id "ENSRNOG00000023007"; gene_version "8"; transcript_id "ENSRNOT00000056414"; transcript_version "6"; exon_number "12"; gene_name "Col6a6"; gene_source "ensembl"; gene_biotype "protein_coding"; transcript_name "Col6a6-201"; transcript_source "ensembl"; transcript_biotype "protein_coding"; exon_id "ENSRNOE00000381103"; exon_version "1"; tag "Ensembl_canonical";
8	ensembl	CDS	115267817	115267909	0	-	0	gene_id "ENSRNOG00000023007"; gene_version "8"; transcript_id "ENSRNOT00000056414"; transcript_version "6"; exon_number "12"; gene_name "Col6a6"; gene_source "ensembl"; gene_biotype "protein_coding"; transcript_name "Col6a6-201"; transcript_source "ensembl"; transcript_biotype "protein_coding"; protein_id "ENSRNOP00000053252"; protein_version "5"; tag "Ensembl_canonical";
8	ensembl	exon	115267817	115267909	0	-	.	gene_id "ENSRNOG00000023007"; gene_version "8"; transcript_id "ENSRNOT00000098400"; transcript_version "2"; exon_number "12"; gene_name "Col6a6"; gene_source "ensembl"; gene_biotype "protein_coding"; transcript_name "Col6a6-202"; transcript_source "ensembl"; transcript_biotype "protein_coding"; exon_id "ENSRNOE00000381103"; exon_version "1";
8	ensembl	CDS	115267817	115267909	0	-	0	gene_id "ENSRNOG00000023007"; gene_version "8"; transcript_id "ENSRNOT00000098400"; transcript_version "2"; exon_number "12"; gene_name "Col6a6"; gene_source "ensembl"; gene_biotype "protein_coding"; transcript_name "Col6a6-202"; transcript_source "ensembl"; transcript_biotype "protein_coding"; protein_id "ENSRNOP00000096819"; protein_version "1";
8	ENSEMBL114_rn	exon	115267817	115267909	16.1914197244401	-	.	gene_id "ENSRNOG00000023007"; transcript_id "ENSRNOG00000023007_tx_1"; exon_id "8_115267817_115267909_-"; exonnum "12"; txlen "5553";
8	ENSEMBL114_rn	exon	115267817	115267909	2.18549663668417	-	.	gene_id "ENSRNOG00000023007"; transcript_id "ENSRNOG00000023007_tx_3"; exon_id "8_115267817_115267909_-"; exonnum "12"; txlen "5519";
8	ENSEMBL114_rn	exon	115267817	115267909	0.698348543503828	-	.	gene_id "ENSRNOG00000023007"; transcript_id "ENSRNOG00000023007_tx_4"; exon_id "8_115267817_115267909_-"; exonnum "12"; txlen "5544";
8	ENSEMBL114_rn	exon	115267817	115267909	0.685839558167223	-	.	gene_id "ENSRNOG00000023007"; transcript_id "ENSRNOG00000023007_tx_5"; exon_id "8_115267817_115267909_-"; exonnum "12"; txlen "5721";
8	ENSEMBL114_rn	exon	115267817	115267909	0.500797520334036	-	.	gene_id "ENSRNOG00000023007"; transcript_id "ENSRNOG00000023007_tx_7"; exon_id "8_115267817_115267909_-"; exonnum "12"; txlen "5334";
8	ENSEMBL114_rn	exon	115267817	115267909	0.444294378256514	-	.	gene_id "ENSRNOG00000023007"; transcript_id "ENSRNOG00000023007_tx_8"; exon_id "8_115267817_115267909_-"; exonnum "12"; txlen "5502";
8	ensembl	exon	115269654	115269808	0	-	.	gene_id "ENSRNOG00000023007"; gene_version "8"; transcript_id "ENSRNOT00000056414"; transcript_version "6"; exon_number "11"; gene_name "Col6a6"; gene_source "ensembl"; gene_biotype "protein_coding"; transcript_name "Col6a6-201"; transcript_source "ensembl"; transcript_biotype "protein_coding"; exon_id "ENSRNOE00000280790"; exon_version "1"; tag "Ensembl_canonical";
8	ensembl	CDS	115269654	115269808	0	-	2	gene_id "ENSRNOG00000023007"; gene_version "8"; transcript_id "ENSRNOT00000056414"; transcript_version "6"; exon_number "11"; gene_name "Col6a6"; gene_source "ensembl"; gene_biotype "protein_coding"; transcript_name "Col6a6-201"; transcript_source "ensembl"; transcript_biotype "protein_coding"; protein_id "ENSRNOP00000053252"; protein_version "5"; tag "Ensembl_canonical";
8	ensembl	exon	115269654	115269808	0	-	.	gene_id "ENSRNOG00000023007"; gene_version "8"; transcript_id "ENSRNOT00000098400"; transcript_version "2"; exon_number "11"; gene_name "Col6a6"; gene_source "ensembl"; gene_biotype "protein_coding"; transcript_name "Col6a6-202"; transcript_source "ensembl"; transcript_biotype "protein_coding"; exon_id "ENSRNOE00000280790"; exon_version "1";
8	ensembl	CDS	115269654	115269808	0	-	2	gene_id "ENSRNOG00000023007"; gene_version "8"; transcript_id "ENSRNOT00000098400"; transcript_version "2"; exon_number "11"; gene_name "Col6a6"; gene_source "ensembl"; gene_biotype "protein_coding"; transcript_name "Col6a6-202"; transcript_source "ensembl"; transcript_biotype "protein_coding"; protein_id "ENSRNOP00000096819"; protein_version "1";
8	ENSEMBL114_rn	exon	115269654	115269808	16.1914197244401	-	.	gene_id "ENSRNOG00000023007"; transcript_id "ENSRNOG00000023007_tx_1"; exon_id "8_115269654_115269808_-"; exonnum "11"; txlen "5553";
8	ENSEMBL114_rn	exon	115269654	115269808	2.18549663668417	-	.	gene_id "ENSRNOG00000023007"; transcript_id "ENSRNOG00000023007_tx_3"; exon_id "8_115269654_115269808_-"; exonnum "11"; txlen "5519";
8	ENSEMBL114_rn	exon	115269654	115269808	0.698348543503828	-	.	gene_id "ENSRNOG00000023007"; transcript_id "ENSRNOG00000023007_tx_4"; exon_id "8_115269654_115269808_-"; exonnum "11"; txlen "5544";
8	ENSEMBL114_rn	exon	115269654	115269808	0.685839558167223	-	.	gene_id "ENSRNOG00000023007"; transcript_id "ENSRNOG00000023007_tx_5"; exon_id "8_115269654_115269808_-"; exonnum "11"; txlen "5721";
8	ENSEMBL114_rn	exon	115269654	115269808	0.500797520334036	-	.	gene_id "ENSRNOG00000023007"; transcript_id "ENSRNOG00000023007_tx_7"; exon_id "8_115269654_115269808_-"; exonnum "11"; txlen "5334";
8	ENSEMBL114_rn	exon	115269654	115269808	0.444294378256514	-	.	gene_id "ENSRNOG00000023007"; transcript_id "ENSRNOG00000023007_tx_8"; exon_id "8_115269654_115269808_-"; exonnum "11"; txlen "5502";
8	ensembl	exon	115273742	115273820	0	-	.	gene_id "ENSRNOG00000023007"; gene_version "8"; transcript_id "ENSRNOT00000056414"; transcript_version "6"; exon_number "10"; gene_name "Col6a6"; gene_source "ensembl"; gene_biotype "protein_coding"; transcript_name "Col6a6-201"; transcript_source "ensembl"; transcript_biotype "protein_coding"; exon_id "ENSRNOE00000288240"; exon_version "1"; tag "Ensembl_canonical";
8	ensembl	CDS	115273742	115273820	0	-	0	gene_id "ENSRNOG00000023007"; gene_version "8"; transcript_id "ENSRNOT00000056414"; transcript_version "6"; exon_number "10"; gene_name "Col6a6"; gene_source "ensembl"; gene_biotype "protein_coding"; transcript_name "Col6a6-201"; transcript_source "ensembl"; transcript_biotype "protein_coding"; protein_id "ENSRNOP00000053252"; protein_version "5"; tag "Ensembl_canonical";
8	ensembl	exon	115273742	115273820	0	-	.	gene_id "ENSRNOG00000023007"; gene_version "8"; transcript_id "ENSRNOT00000098400"; transcript_version "2"; exon_number "10"; gene_name "Col6a6"; gene_source "ensembl"; gene_biotype "protein_coding"; transcript_name "Col6a6-202"; transcript_source "ensembl"; transcript_biotype "protein_coding"; exon_id "ENSRNOE00000288240"; exon_version "1";
8	ensembl	CDS	115273742	115273820	0	-	0	gene_id "ENSRNOG00000023007"; gene_version "8"; transcript_id "ENSRNOT00000098400"; transcript_version "2"; exon_number "10"; gene_name "Col6a6"; gene_source "ensembl"; gene_biotype "protein_coding"; transcript_name "Col6a6-202"; transcript_source "ensembl"; transcript_biotype "protein_coding"; protein_id "ENSRNOP00000096819"; protein_version "1";
8	ENSEMBL114_rn	exon	115273742	115273820	16.1914197244401	-	.	gene_id "ENSRNOG00000023007"; transcript_id "ENSRNOG00000023007_tx_1"; exon_id "8_115273742_115273820_-"; exonnum "10"; txlen "5553";
8	ENSEMBL114_rn	exon	115273742	115273820	2.18549663668417	-	.	gene_id "ENSRNOG00000023007"; transcript_id "ENSRNOG00000023007_tx_3"; exon_id "8_115273742_115273820_-"; exonnum "10"; txlen "5519";
8	ENSEMBL114_rn	exon	115273742	115273820	0.698348543503828	-	.	gene_id "ENSRNOG00000023007"; transcript_id "ENSRNOG00000023007_tx_4"; exon_id "8_115273742_115273820_-"; exonnum "10"; txlen "5544";
8	ENSEMBL114_rn	exon	115273742	115273820	0.685839558167223	-	.	gene_id "ENSRNOG00000023007"; transcript_id "ENSRNOG00000023007_tx_5"; exon_id "8_115273742_115273820_-"; exonnum "10"; txlen "5721";
8	ENSEMBL114_rn	exon	115273742	115273820	0.500797520334036	-	.	gene_id "ENSRNOG00000023007"; transcript_id "ENSRNOG00000023007_tx_7"; exon_id "8_115273742_115273820_-"; exonnum "10"; txlen "5334";
8	ENSEMBL114_rn	exon	115273742	115273820	0.444294378256514	-	.	gene_id "ENSRNOG00000023007"; transcript_id "ENSRNOG00000023007_tx_8"; exon_id "8_115273742_115273820_-"; exonnum "10"; txlen "5502";
8	ensembl	exon	115273914	115274257	0	-	.	gene_id "ENSRNOG00000023007"; gene_version "8"; transcript_id "ENSRNOT00000056414"; transcript_version "6"; exon_number "9"; gene_name "Col6a6"; gene_source "ensembl"; gene_biotype "protein_coding"; transcript_name "Col6a6-201"; transcript_source "ensembl"; transcript_biotype "protein_coding"; exon_id "ENSRNOE00000334631"; exon_version "3"; tag "Ensembl_canonical";
8	ensembl	CDS	115273914	115274257	0	-	2	gene_id "ENSRNOG00000023007"; gene_version "8"; transcript_id "ENSRNOT00000056414"; transcript_version "6"; exon_number "9"; gene_name "Col6a6"; gene_source "ensembl"; gene_biotype "protein_coding"; transcript_name "Col6a6-201"; transcript_source "ensembl"; transcript_biotype "protein_coding"; protein_id "ENSRNOP00000053252"; protein_version "5"; tag "Ensembl_canonical";
8	ensembl	exon	115273914	115274257	0	-	.	gene_id "ENSRNOG00000023007"; gene_version "8"; transcript_id "ENSRNOT00000098400"; transcript_version "2"; exon_number "9"; gene_name "Col6a6"; gene_source "ensembl"; gene_biotype "protein_coding"; transcript_name "Col6a6-202"; transcript_source "ensembl"; transcript_biotype "protein_coding"; exon_id "ENSRNOE00000334631"; exon_version "3";
8	ensembl	CDS	115273914	115274257	0	-	2	gene_id "ENSRNOG00000023007"; gene_version "8"; transcript_id "ENSRNOT00000098400"; transcript_version "2"; exon_number "9"; gene_name "Col6a6"; gene_source "ensembl"; gene_biotype "protein_coding"; transcript_name "Col6a6-202"; transcript_source "ensembl"; transcript_biotype "protein_coding"; protein_id "ENSRNOP00000096819"; protein_version "1";
8	ENSEMBL114_rn	exon	115273914	115274257	16.1914197244401	-	.	gene_id "ENSRNOG00000023007"; transcript_id "ENSRNOG00000023007_tx_1"; exon_id "8_115273914_115274257_-"; exonnum "9"; txlen "5553";
8	ENSEMBL114_rn	exon	115273914	115274257	2.18549663668417	-	.	gene_id "ENSRNOG00000023007"; transcript_id "ENSRNOG00000023007_tx_3"; exon_id "8_115273914_115274257_-"; exonnum "9"; txlen "5519";
8	ENSEMBL114_rn	exon	115273914	115274257	0.698348543503828	-	.	gene_id "ENSRNOG00000023007"; transcript_id "ENSRNOG00000023007_tx_4"; exon_id "8_115273914_115274257_-"; exonnum "9"; txlen "5544";
8	ENSEMBL114_rn	exon	115273914	115274257	0.685839558167223	-	.	gene_id "ENSRNOG00000023007"; transcript_id "ENSRNOG00000023007_tx_5"; exon_id "8_115273914_115274257_-"; exonnum "9"; txlen "5721";
8	ENSEMBL114_rn	exon	115273914	115274257	0.500797520334036	-	.	gene_id "ENSRNOG00000023007"; transcript_id "ENSRNOG00000023007_tx_7"; exon_id "8_115273914_115274257_-"; exonnum "9"; txlen "5334";
8	ENSEMBL114_rn	exon	115273914	115274257	0.444294378256514	-	.	gene_id "ENSRNOG00000023007"; transcript_id "ENSRNOG00000023007_tx_8"; exon_id "8_115273914_115274257_-"; exonnum "9"; txlen "5502";
8	ensembl	exon	115280353	115280922	0	-	.	gene_id "ENSRNOG00000023007"; gene_version "8"; transcript_id "ENSRNOT00000056414"; transcript_version "6"; exon_number "8"; gene_name "Col6a6"; gene_source "ensembl"; gene_biotype "protein_coding"; transcript_name "Col6a6-201"; transcript_source "ensembl"; transcript_biotype "protein_coding"; exon_id "ENSRNOE00000225040"; exon_version "2"; tag "Ensembl_canonical";
8	ensembl	CDS	115280353	115280922	0	-	2	gene_id "ENSRNOG00000023007"; gene_version "8"; transcript_id "ENSRNOT00000056414"; transcript_version "6"; exon_number "8"; gene_name "Col6a6"; gene_source "ensembl"; gene_biotype "protein_coding"; transcript_name "Col6a6-201"; transcript_source "ensembl"; transcript_biotype "protein_coding"; protein_id "ENSRNOP00000053252"; protein_version "5"; tag "Ensembl_canonical";
8	ensembl	exon	115280353	115280922	0	-	.	gene_id "ENSRNOG00000023007"; gene_version "8"; transcript_id "ENSRNOT00000098400"; transcript_version "2"; exon_number "8"; gene_name "Col6a6"; gene_source "ensembl"; gene_biotype "protein_coding"; transcript_name "Col6a6-202"; transcript_source "ensembl"; transcript_biotype "protein_coding"; exon_id "ENSRNOE00000225040"; exon_version "2";
8	ensembl	CDS	115280353	115280922	0	-	2	gene_id "ENSRNOG00000023007"; gene_version "8"; transcript_id "ENSRNOT00000098400"; transcript_version "2"; exon_number "8"; gene_name "Col6a6"; gene_source "ensembl"; gene_biotype "protein_coding"; transcript_name "Col6a6-202"; transcript_source "ensembl"; transcript_biotype "protein_coding"; protein_id "ENSRNOP00000096819"; protein_version "1";
8	ENSEMBL114_rn	exon	115280353	115280922	16.1914197244401	-	.	gene_id "ENSRNOG00000023007"; transcript_id "ENSRNOG00000023007_tx_1"; exon_id "8_115280353_115280922_-"; exonnum "8"; txlen "5553";
8	ENSEMBL114_rn	exon	115280353	115280922	2.18549663668417	-	.	gene_id "ENSRNOG00000023007"; transcript_id "ENSRNOG00000023007_tx_3"; exon_id "8_115280353_115280922_-"; exonnum "8"; txlen "5519";
8	ENSEMBL114_rn	exon	115280353	115280922	0.698348543503828	-	.	gene_id "ENSRNOG00000023007"; transcript_id "ENSRNOG00000023007_tx_4"; exon_id "8_115280353_115280922_-"; exonnum "8"; txlen "5544";
8	ENSEMBL114_rn	exon	115280353	115280922	0.685839558167223	-	.	gene_id "ENSRNOG00000023007"; transcript_id "ENSRNOG00000023007_tx_5"; exon_id "8_115280353_115280922_-"; exonnum "8"; txlen "5721";
8	ENSEMBL114_rn	exon	115280353	115280922	0.500797520334036	-	.	gene_id "ENSRNOG00000023007"; transcript_id "ENSRNOG00000023007_tx_7"; exon_id "8_115280353_115280922_-"; exonnum "8"; txlen "5334";
8	ENSEMBL114_rn	exon	115280353	115280922	0.444294378256514	-	.	gene_id "ENSRNOG00000023007"; transcript_id "ENSRNOG00000023007_tx_8"; exon_id "8_115280353_115280922_-"; exonnum "8"; txlen "5502";
8	ensembl	exon	115283543	115284118	0	-	.	gene_id "ENSRNOG00000023007"; gene_version "8"; transcript_id "ENSRNOT00000056414"; transcript_version "6"; exon_number "7"; gene_name "Col6a6"; gene_source "ensembl"; gene_biotype "protein_coding"; transcript_name "Col6a6-201"; transcript_source "ensembl"; transcript_biotype "protein_coding"; exon_id "ENSRNOE00000225049"; exon_version "1"; tag "Ensembl_canonical";
8	ensembl	CDS	115283543	115284118	0	-	2	gene_id "ENSRNOG00000023007"; gene_version "8"; transcript_id "ENSRNOT00000056414"; transcript_version "6"; exon_number "7"; gene_name "Col6a6"; gene_source "ensembl"; gene_biotype "protein_coding"; transcript_name "Col6a6-201"; transcript_source "ensembl"; transcript_biotype "protein_coding"; protein_id "ENSRNOP00000053252"; protein_version "5"; tag "Ensembl_canonical";
8	ensembl	exon	115283543	115284118	0	-	.	gene_id "ENSRNOG00000023007"; gene_version "8"; transcript_id "ENSRNOT00000098400"; transcript_version "2"; exon_number "7"; gene_name "Col6a6"; gene_source "ensembl"; gene_biotype "protein_coding"; transcript_name "Col6a6-202"; transcript_source "ensembl"; transcript_biotype "protein_coding"; exon_id "ENSRNOE00000225049"; exon_version "1";
8	ensembl	CDS	115283543	115284118	0	-	2	gene_id "ENSRNOG00000023007"; gene_version "8"; transcript_id "ENSRNOT00000098400"; transcript_version "2"; exon_number "7"; gene_name "Col6a6"; gene_source "ensembl"; gene_biotype "protein_coding"; transcript_name "Col6a6-202"; transcript_source "ensembl"; transcript_biotype "protein_coding"; protein_id "ENSRNOP00000096819"; protein_version "1";
8	ENSEMBL114_rn	exon	115283543	115284118	16.1914197244401	-	.	gene_id "ENSRNOG00000023007"; transcript_id "ENSRNOG00000023007_tx_1"; exon_id "8_115283543_115284118_-"; exonnum "7"; txlen "5553";
8	ENSEMBL114_rn	exon	115283543	115284118	2.18549663668417	-	.	gene_id "ENSRNOG00000023007"; transcript_id "ENSRNOG00000023007_tx_3"; exon_id "8_115283543_115284118_-"; exonnum "7"; txlen "5519";
8	ENSEMBL114_rn	exon	115283543	115284118	0.698348543503828	-	.	gene_id "ENSRNOG00000023007"; transcript_id "ENSRNOG00000023007_tx_4"; exon_id "8_115283543_115284118_-"; exonnum "7"; txlen "5544";
8	ENSEMBL114_rn	exon	115283543	115284118	0.685839558167223	-	.	gene_id "ENSRNOG00000023007"; transcript_id "ENSRNOG00000023007_tx_5"; exon_id "8_115283543_115284118_-"; exonnum "7"; txlen "5721";
8	ENSEMBL114_rn	exon	115283543	115284118	0.500797520334036	-	.	gene_id "ENSRNOG00000023007"; transcript_id "ENSRNOG00000023007_tx_7"; exon_id "8_115283543_115284118_-"; exonnum "7"; txlen "5334";
8	ENSEMBL114_rn	exon	115283543	115284118	0.444294378256514	-	.	gene_id "ENSRNOG00000023007"; transcript_id "ENSRNOG00000023007_tx_8"; exon_id "8_115283543_115284118_-"; exonnum "7"; txlen "5502";
8	ensembl	exon	115286347	115286904	0	-	.	gene_id "ENSRNOG00000023007"; gene_version "8"; transcript_id "ENSRNOT00000056414"; transcript_version "6"; exon_number "6"; gene_name "Col6a6"; gene_source "ensembl"; gene_biotype "protein_coding"; transcript_name "Col6a6-201"; transcript_source "ensembl"; transcript_biotype "protein_coding"; exon_id "ENSRNOE00000225055"; exon_version "1"; tag "Ensembl_canonical";
8	ensembl	CDS	115286347	115286904	0	-	2	gene_id "ENSRNOG00000023007"; gene_version "8"; transcript_id "ENSRNOT00000056414"; transcript_version "6"; exon_number "6"; gene_name "Col6a6"; gene_source "ensembl"; gene_biotype "protein_coding"; transcript_name "Col6a6-201"; transcript_source "ensembl"; transcript_biotype "protein_coding"; protein_id "ENSRNOP00000053252"; protein_version "5"; tag "Ensembl_canonical";
8	ensembl	exon	115286347	115286904	0	-	.	gene_id "ENSRNOG00000023007"; gene_version "8"; transcript_id "ENSRNOT00000098400"; transcript_version "2"; exon_number "6"; gene_name "Col6a6"; gene_source "ensembl"; gene_biotype "protein_coding"; transcript_name "Col6a6-202"; transcript_source "ensembl"; transcript_biotype "protein_coding"; exon_id "ENSRNOE00000225055"; exon_version "1";
8	ensembl	CDS	115286347	115286904	0	-	2	gene_id "ENSRNOG00000023007"; gene_version "8"; transcript_id "ENSRNOT00000098400"; transcript_version "2"; exon_number "6"; gene_name "Col6a6"; gene_source "ensembl"; gene_biotype "protein_coding"; transcript_name "Col6a6-202"; transcript_source "ensembl"; transcript_biotype "protein_coding"; protein_id "ENSRNOP00000096819"; protein_version "1";
8	ENSEMBL114_rn	exon	115286347	115286904	16.1914197244401	-	.	gene_id "ENSRNOG00000023007"; transcript_id "ENSRNOG00000023007_tx_1"; exon_id "8_115286347_115286904_-"; exonnum "6"; txlen "5553";
8	ENSEMBL114_rn	exon	115286347	115286904	2.18549663668417	-	.	gene_id "ENSRNOG00000023007"; transcript_id "ENSRNOG00000023007_tx_3"; exon_id "8_115286347_115286904_-"; exonnum "6"; txlen "5519";
8	ENSEMBL114_rn	exon	115286347	115286904	0.698348543503828	-	.	gene_id "ENSRNOG00000023007"; transcript_id "ENSRNOG00000023007_tx_4"; exon_id "8_115286347_115286904_-"; exonnum "6"; txlen "5544";
8	ENSEMBL114_rn	exon	115286347	115286904	0.685839558167223	-	.	gene_id "ENSRNOG00000023007"; transcript_id "ENSRNOG00000023007_tx_5"; exon_id "8_115286347_115286904_-"; exonnum "6"; txlen "5721";
8	ENSEMBL114_rn	exon	115286347	115286904	0.500797520334036	-	.	gene_id "ENSRNOG00000023007"; transcript_id "ENSRNOG00000023007_tx_7"; exon_id "8_115286347_115286904_-"; exonnum "6"; txlen "5334";
8	ENSEMBL114_rn	exon	115286347	115286904	0.444294378256514	-	.	gene_id "ENSRNOG00000023007"; transcript_id "ENSRNOG00000023007_tx_8"; exon_id "8_115286347_115286904_-"; exonnum "6"; txlen "5502";
8	ensembl	exon	115287645	115288205	0	-	.	gene_id "ENSRNOG00000023007"; gene_version "8"; transcript_id "ENSRNOT00000056414"; transcript_version "6"; exon_number "5"; gene_name "Col6a6"; gene_source "ensembl"; gene_biotype "protein_coding"; transcript_name "Col6a6-201"; transcript_source "ensembl"; transcript_biotype "protein_coding"; exon_id "ENSRNOE00000225065"; exon_version "1"; tag "Ensembl_canonical";
8	ensembl	CDS	115287645	115288205	0	-	2	gene_id "ENSRNOG00000023007"; gene_version "8"; transcript_id "ENSRNOT00000056414"; transcript_version "6"; exon_number "5"; gene_name "Col6a6"; gene_source "ensembl"; gene_biotype "protein_coding"; transcript_name "Col6a6-201"; transcript_source "ensembl"; transcript_biotype "protein_coding"; protein_id "ENSRNOP00000053252"; protein_version "5"; tag "Ensembl_canonical";
8	ensembl	exon	115287645	115288205	0	-	.	gene_id "ENSRNOG00000023007"; gene_version "8"; transcript_id "ENSRNOT00000098400"; transcript_version "2"; exon_number "5"; gene_name "Col6a6"; gene_source "ensembl"; gene_biotype "protein_coding"; transcript_name "Col6a6-202"; transcript_source "ensembl"; transcript_biotype "protein_coding"; exon_id "ENSRNOE00000225065"; exon_version "1";
8	ensembl	CDS	115287645	115288205	0	-	2	gene_id "ENSRNOG00000023007"; gene_version "8"; transcript_id "ENSRNOT00000098400"; transcript_version "2"; exon_number "5"; gene_name "Col6a6"; gene_source "ensembl"; gene_biotype "protein_coding"; transcript_name "Col6a6-202"; transcript_source "ensembl"; transcript_biotype "protein_coding"; protein_id "ENSRNOP00000096819"; protein_version "1";
8	ENSEMBL114_rn	exon	115287645	115288205	16.1914197244401	-	.	gene_id "ENSRNOG00000023007"; transcript_id "ENSRNOG00000023007_tx_1"; exon_id "8_115287645_115288205_-"; exonnum "5"; txlen "5553";
8	ENSEMBL114_rn	exon	115287645	115288205	2.18549663668417	-	.	gene_id "ENSRNOG00000023007"; transcript_id "ENSRNOG00000023007_tx_3"; exon_id "8_115287645_115288205_-"; exonnum "5"; txlen "5519";
8	ENSEMBL114_rn	exon	115287645	115288205	0.698348543503828	-	.	gene_id "ENSRNOG00000023007"; transcript_id "ENSRNOG00000023007_tx_4"; exon_id "8_115287645_115288205_-"; exonnum "5"; txlen "5544";
8	ENSEMBL114_rn	exon	115287645	115288205	0.685839558167223	-	.	gene_id "ENSRNOG00000023007"; transcript_id "ENSRNOG00000023007_tx_5"; exon_id "8_115287645_115288205_-"; exonnum "5"; txlen "5721";
8	ENSEMBL114_rn	exon	115287645	115288205	0.500797520334036	-	.	gene_id "ENSRNOG00000023007"; transcript_id "ENSRNOG00000023007_tx_7"; exon_id "8_115287645_115288205_-"; exonnum "5"; txlen "5334";
8	ENSEMBL114_rn	exon	115287645	115288205	0.444294378256514	-	.	gene_id "ENSRNOG00000023007"; transcript_id "ENSRNOG00000023007_tx_8"; exon_id "8_115287645_115288205_-"; exonnum "5"; txlen "5502";
8	ensembl	exon	115289193	115289813	0	-	.	gene_id "ENSRNOG00000023007"; gene_version "8"; transcript_id "ENSRNOT00000056414"; transcript_version "6"; exon_number "4"; gene_name "Col6a6"; gene_source "ensembl"; gene_biotype "protein_coding"; transcript_name "Col6a6-201"; transcript_source "ensembl"; transcript_biotype "protein_coding"; exon_id "ENSRNOE00000225072"; exon_version "1"; tag "Ensembl_canonical";
8	ensembl	CDS	115289193	115289813	0	-	2	gene_id "ENSRNOG00000023007"; gene_version "8"; transcript_id "ENSRNOT00000056414"; transcript_version "6"; exon_number "4"; gene_name "Col6a6"; gene_source "ensembl"; gene_biotype "protein_coding"; transcript_name "Col6a6-201"; transcript_source "ensembl"; transcript_biotype "protein_coding"; protein_id "ENSRNOP00000053252"; protein_version "5"; tag "Ensembl_canonical";
8	ensembl	exon	115289193	115289813	0	-	.	gene_id "ENSRNOG00000023007"; gene_version "8"; transcript_id "ENSRNOT00000098400"; transcript_version "2"; exon_number "4"; gene_name "Col6a6"; gene_source "ensembl"; gene_biotype "protein_coding"; transcript_name "Col6a6-202"; transcript_source "ensembl"; transcript_biotype "protein_coding"; exon_id "ENSRNOE00000225072"; exon_version "1";
8	ensembl	CDS	115289193	115289813	0	-	2	gene_id "ENSRNOG00000023007"; gene_version "8"; transcript_id "ENSRNOT00000098400"; transcript_version "2"; exon_number "4"; gene_name "Col6a6"; gene_source "ensembl"; gene_biotype "protein_coding"; transcript_name "Col6a6-202"; transcript_source "ensembl"; transcript_biotype "protein_coding"; protein_id "ENSRNOP00000096819"; protein_version "1";
8	ENSEMBL114_rn	exon	115289193	115289813	16.1914197244401	-	.	gene_id "ENSRNOG00000023007"; transcript_id "ENSRNOG00000023007_tx_1"; exon_id "8_115289193_115289813_-"; exonnum "4"; txlen "5553";
8	ENSEMBL114_rn	exon	115289193	115289813	2.18549663668417	-	.	gene_id "ENSRNOG00000023007"; transcript_id "ENSRNOG00000023007_tx_3"; exon_id "8_115289193_115289813_-"; exonnum "4"; txlen "5519";
8	ENSEMBL114_rn	exon	115289193	115289813	0.698348543503828	-	.	gene_id "ENSRNOG00000023007"; transcript_id "ENSRNOG00000023007_tx_4"; exon_id "8_115289193_115289813_-"; exonnum "4"; txlen "5544";
8	ENSEMBL114_rn	exon	115289193	115289813	0.685839558167223	-	.	gene_id "ENSRNOG00000023007"; transcript_id "ENSRNOG00000023007_tx_5"; exon_id "8_115289193_115289813_-"; exonnum "4"; txlen "5721";
8	ENSEMBL114_rn	exon	115289193	115289813	0.500797520334036	-	.	gene_id "ENSRNOG00000023007"; transcript_id "ENSRNOG00000023007_tx_7"; exon_id "8_115289193_115289813_-"; exonnum "4"; txlen "5334";
8	ENSEMBL114_rn	exon	115289193	115289813	0.444294378256514	-	.	gene_id "ENSRNOG00000023007"; transcript_id "ENSRNOG00000023007_tx_8"; exon_id "8_115289193_115289813_-"; exonnum "4"; txlen "5502";
8	ensembl	exon	115291299	115291895	0	-	.	gene_id "ENSRNOG00000023007"; gene_version "8"; transcript_id "ENSRNOT00000056414"; transcript_version "6"; exon_number "3"; gene_name "Col6a6"; gene_source "ensembl"; gene_biotype "protein_coding"; transcript_name "Col6a6-201"; transcript_source "ensembl"; transcript_biotype "protein_coding"; exon_id "ENSRNOE00000225083"; exon_version "1"; tag "Ensembl_canonical";
8	ensembl	CDS	115291299	115291895	0	-	2	gene_id "ENSRNOG00000023007"; gene_version "8"; transcript_id "ENSRNOT00000056414"; transcript_version "6"; exon_number "3"; gene_name "Col6a6"; gene_source "ensembl"; gene_biotype "protein_coding"; transcript_name "Col6a6-201"; transcript_source "ensembl"; transcript_biotype "protein_coding"; protein_id "ENSRNOP00000053252"; protein_version "5"; tag "Ensembl_canonical";
8	ensembl	exon	115291299	115291895	0	-	.	gene_id "ENSRNOG00000023007"; gene_version "8"; transcript_id "ENSRNOT00000098400"; transcript_version "2"; exon_number "3"; gene_name "Col6a6"; gene_source "ensembl"; gene_biotype "protein_coding"; transcript_name "Col6a6-202"; transcript_source "ensembl"; transcript_biotype "protein_coding"; exon_id "ENSRNOE00000225083"; exon_version "1";
8	ensembl	CDS	115291299	115291895	0	-	2	gene_id "ENSRNOG00000023007"; gene_version "8"; transcript_id "ENSRNOT00000098400"; transcript_version "2"; exon_number "3"; gene_name "Col6a6"; gene_source "ensembl"; gene_biotype "protein_coding"; transcript_name "Col6a6-202"; transcript_source "ensembl"; transcript_biotype "protein_coding"; protein_id "ENSRNOP00000096819"; protein_version "1";
8	ENSEMBL114_rn	exon	115291299	115291895	16.1914197244401	-	.	gene_id "ENSRNOG00000023007"; transcript_id "ENSRNOG00000023007_tx_1"; exon_id "8_115291299_115291895_-"; exonnum "3"; txlen "5553";
8	ENSEMBL114_rn	exon	115291299	115291895	2.18549663668417	-	.	gene_id "ENSRNOG00000023007"; transcript_id "ENSRNOG00000023007_tx_3"; exon_id "8_115291299_115291895_-"; exonnum "3"; txlen "5519";
8	ENSEMBL114_rn	exon	115291299	115291895	0.698348543503828	-	.	gene_id "ENSRNOG00000023007"; transcript_id "ENSRNOG00000023007_tx_4"; exon_id "8_115291299_115291895_-"; exonnum "3"; txlen "5544";
8	ENSEMBL114_rn	exon	115291299	115291895	0.685839558167223	-	.	gene_id "ENSRNOG00000023007"; transcript_id "ENSRNOG00000023007_tx_5"; exon_id "8_115291299_115291895_-"; exonnum "3"; txlen "5721";
8	ENSEMBL114_rn	exon	115291299	115291895	0.500797520334036	-	.	gene_id "ENSRNOG00000023007"; transcript_id "ENSRNOG00000023007_tx_7"; exon_id "8_115291299_115291895_-"; exonnum "3"; txlen "5334";
8	ENSEMBL114_rn	exon	115291299	115291895	0.444294378256514	-	.	gene_id "ENSRNOG00000023007"; transcript_id "ENSRNOG00000023007_tx_8"; exon_id "8_115291299_115291895_-"; exonnum "3"; txlen "5502";
8	ensembl	CDS	115295173	115295233	0	-	0	gene_id "ENSRNOG00000023007"; gene_version "8"; transcript_id "ENSRNOT00000056414"; transcript_version "6"; exon_number "2"; gene_name "Col6a6"; gene_source "ensembl"; gene_biotype "protein_coding"; transcript_name "Col6a6-201"; transcript_source "ensembl"; transcript_biotype "protein_coding"; protein_id "ENSRNOP00000053252"; protein_version "5"; tag "Ensembl_canonical";
8	ensembl	CDS	115295173	115295233	0	-	0	gene_id "ENSRNOG00000023007"; gene_version "8"; transcript_id "ENSRNOT00000098400"; transcript_version "2"; exon_number "2"; gene_name "Col6a6"; gene_source "ensembl"; gene_biotype "protein_coding"; transcript_name "Col6a6-202"; transcript_source "ensembl"; transcript_biotype "protein_coding"; protein_id "ENSRNOP00000096819"; protein_version "1";
8	ensembl	exon	115295173	115295270	0	-	.	gene_id "ENSRNOG00000023007"; gene_version "8"; transcript_id "ENSRNOT00000056414"; transcript_version "6"; exon_number "2"; gene_name "Col6a6"; gene_source "ensembl"; gene_biotype "protein_coding"; transcript_name "Col6a6-201"; transcript_source "ensembl"; transcript_biotype "protein_coding"; exon_id "ENSRNOE00000225102"; exon_version "2"; tag "Ensembl_canonical";
8	ensembl	exon	115295173	115295270	0	-	.	gene_id "ENSRNOG00000023007"; gene_version "8"; transcript_id "ENSRNOT00000098400"; transcript_version "2"; exon_number "2"; gene_name "Col6a6"; gene_source "ensembl"; gene_biotype "protein_coding"; transcript_name "Col6a6-202"; transcript_source "ensembl"; transcript_biotype "protein_coding"; exon_id "ENSRNOE00000225102"; exon_version "2";
8	ENSEMBL114_rn	exon	115295173	115295270	16.1914197244401	-	.	gene_id "ENSRNOG00000023007"; transcript_id "ENSRNOG00000023007_tx_1"; exon_id "8_115295173_115295270_-"; exonnum "2"; txlen "5553";
8	ENSEMBL114_rn	exon	115295173	115295270	2.18549663668417	-	.	gene_id "ENSRNOG00000023007"; transcript_id "ENSRNOG00000023007_tx_3"; exon_id "8_115295173_115295270_-"; exonnum "2"; txlen "5519";
8	ENSEMBL114_rn	exon	115295173	115295270	0.698348543503828	-	.	gene_id "ENSRNOG00000023007"; transcript_id "ENSRNOG00000023007_tx_4"; exon_id "8_115295173_115295270_-"; exonnum "2"; txlen "5544";
8	ENSEMBL114_rn	exon	115295173	115295270	0.685839558167223	-	.	gene_id "ENSRNOG00000023007"; transcript_id "ENSRNOG00000023007_tx_5"; exon_id "8_115295173_115295270_-"; exonnum "2"; txlen "5721";
8	ENSEMBL114_rn	exon	115295173	115295270	0.500797520334036	-	.	gene_id "ENSRNOG00000023007"; transcript_id "ENSRNOG00000023007_tx_7"; exon_id "8_115295173_115295270_-"; exonnum "2"; txlen "5334";
8	ENSEMBL114_rn	exon	115295173	115295270	0.444294378256514	-	.	gene_id "ENSRNOG00000023007"; transcript_id "ENSRNOG00000023007_tx_8"; exon_id "8_115295173_115295270_-"; exonnum "2"; txlen "5502";
8	ensembl	start_codon	115295231	115295233	0	-	0	gene_id "ENSRNOG00000023007"; gene_version "8"; transcript_id "ENSRNOT00000056414"; transcript_version "6"; exon_number "2"; gene_name "Col6a6"; gene_source "ensembl"; gene_biotype "protein_coding"; transcript_name "Col6a6-201"; transcript_source "ensembl"; transcript_biotype "protein_coding"; tag "Ensembl_canonical";
8	ensembl	start_codon	115295231	115295233	0	-	0	gene_id "ENSRNOG00000023007"; gene_version "8"; transcript_id "ENSRNOT00000098400"; transcript_version "2"; exon_number "2"; gene_name "Col6a6"; gene_source "ensembl"; gene_biotype "protein_coding"; transcript_name "Col6a6-202"; transcript_source "ensembl"; transcript_biotype "protein_coding";
8	ensembl	five_prime_utr	115295234	115295270	0	-	.	gene_id "ENSRNOG00000023007"; gene_version "8"; transcript_id "ENSRNOT00000056414"; transcript_version "6"; gene_name "Col6a6"; gene_source "ensembl"; gene_biotype "protein_coding"; transcript_name "Col6a6-201"; transcript_source "ensembl"; transcript_biotype "protein_coding"; tag "Ensembl_canonical";
8	ensembl	five_prime_utr	115295234	115295270	0	-	.	gene_id "ENSRNOG00000023007"; gene_version "8"; transcript_id "ENSRNOT00000098400"; transcript_version "2"; gene_name "Col6a6"; gene_source "ensembl"; gene_biotype "protein_coding"; transcript_name "Col6a6-202"; transcript_source "ensembl"; transcript_biotype "protein_coding";
8	sraer114_ss	exon	115315212	115315469	2.18549663668417	-	.	gene_id "ENSRNOG00000023007"; transcript_id "ENSRNOG00000023007_tx_3"; exon_id "8_115315212_115315469_-"; exonnum "1"; txlen "5519";
8	sraer114_ss	exon	115332270	115332342	0.500797520334036	-	.	gene_id "ENSRNOG00000023007"; transcript_id "ENSRNOG00000023007_tx_7"; exon_id "8_115332270_115332342_-"; exonnum "1"; txlen "5334";
8	sraer114_ss	exon	115332270	115332342	0.444294378256514	-	.	gene_id "ENSRNOG00000023007"; transcript_id "ENSRNOG00000023007_tx_8"; exon_id "8_115332270_115332342_-"; exonnum "1"; txlen "5502";
8	sraer114_ss	exon	115332492	115332783	16.1914197244401	-	.	gene_id "ENSRNOG00000023007"; transcript_id "ENSRNOG00000023007_tx_1"; exon_id "8_115332492_115332783_-"; exonnum "1"; txlen "5553";
8	sraer114_ss	exon	115332492	115332783	0.685839558167223	-	.	gene_id "ENSRNOG00000023007"; transcript_id "ENSRNOG00000023007_tx_5"; exon_id "8_115332492_115332783_-"; exonnum "1"; txlen "5721";
8	ensembl	exon	115352022	115352136	0	-	.	gene_id "ENSRNOG00000023007"; gene_version "8"; transcript_id "ENSRNOT00000056414"; transcript_version "6"; exon_number "1"; gene_name "Col6a6"; gene_source "ensembl"; gene_biotype "protein_coding"; transcript_name "Col6a6-201"; transcript_source "ensembl"; transcript_biotype "protein_coding"; exon_id "ENSRNOE00000593957"; exon_version "2"; tag "Ensembl_canonical";
8	ensembl	five_prime_utr	115352022	115352136	0	-	.	gene_id "ENSRNOG00000023007"; gene_version "8"; transcript_id "ENSRNOT00000056414"; transcript_version "6"; gene_name "Col6a6"; gene_source "ensembl"; gene_biotype "protein_coding"; transcript_name "Col6a6-201"; transcript_source "ensembl"; transcript_biotype "protein_coding"; tag "Ensembl_canonical";
8	ensembl	exon	115352022	115352136	0	-	.	gene_id "ENSRNOG00000023007"; gene_version "8"; transcript_id "ENSRNOT00000098400"; transcript_version "2"; exon_number "1"; gene_name "Col6a6"; gene_source "ensembl"; gene_biotype "protein_coding"; transcript_name "Col6a6-202"; transcript_source "ensembl"; transcript_biotype "protein_coding"; exon_id "ENSRNOE00000593957"; exon_version "2";
8	ensembl	five_prime_utr	115352022	115352136	0	-	.	gene_id "ENSRNOG00000023007"; gene_version "8"; transcript_id "ENSRNOT00000098400"; transcript_version "2"; gene_name "Col6a6"; gene_source "ensembl"; gene_biotype "protein_coding"; transcript_name "Col6a6-202"; transcript_source "ensembl"; transcript_biotype "protein_coding";
8	ENSEMBL114_rn	exon	115352022	115352136	0.698348543503828	-	.	gene_id "ENSRNOG00000023007"; transcript_id "ENSRNOG00000023007_tx_4"; exon_id "8_115352022_115352136_-"; exonnum "1"; txlen "5544";
8	ensembl	three_prime_utr	115361906	115362906	0	-	.	gene_id "ENSRNOG00000010663"; gene_version "8"; transcript_id "ENSRNOT00000082992"; transcript_version "3"; gene_name "Col6a5"; gene_source "ensembl"; gene_biotype "protein_coding"; transcript_name "Col6a5-202"; transcript_source "ensembl"; transcript_biotype "protein_coding";
8	ensembl	three_prime_utr	115361906	115362906	0	-	.	gene_id "ENSRNOG00000010663"; gene_version "8"; transcript_id "ENSRNOT00000112307"; transcript_version "2"; gene_name "Col6a5"; gene_source "ensembl"; gene_biotype "protein_coding"; transcript_name "Col6a5-203"; transcript_source "ensembl"; transcript_biotype "protein_coding"; tag "Ensembl_canonical";
8	ensembl	exon	115361906	115362926	0	-	.	gene_id "ENSRNOG00000010663"; gene_version "8"; transcript_id "ENSRNOT00000082992"; transcript_version "3"; exon_number "40"; gene_name "Col6a5"; gene_source "ensembl"; gene_biotype "protein_coding"; transcript_name "Col6a5-202"; transcript_source "ensembl"; transcript_biotype "protein_coding"; exon_id "ENSRNOE00000596311"; exon_version "2";
8	ensembl	exon	115361906	115362926	0	-	.	gene_id "ENSRNOG00000010663"; gene_version "8"; transcript_id "ENSRNOT00000112307"; transcript_version "2"; exon_number "41"; gene_name "Col6a5"; gene_source "ensembl"; gene_biotype "protein_coding"; transcript_name "Col6a5-203"; transcript_source "ensembl"; transcript_biotype "protein_coding"; exon_id "ENSRNOE00000596311"; exon_version "2"; tag "Ensembl_canonical";
8	ENSEMBL114_rn	exon	115361906	115362926	39.9542832754188	-	.	gene_id "ENSRNOG00000010663"; transcript_id "ENSRNOG00000010663_tx_1"; exon_id "8_115361906_115362926_-"; exonnum "9"; txlen "3478";
8	ENSEMBL114_rn	exon	115361906	115362926	2.08359143321657	-	.	gene_id "ENSRNOG00000010663"; transcript_id "ENSRNOG00000010663_tx_6"; exon_id "8_115361906_115362926_-"; exonnum "2"; txlen "1102";
8	ensembl	transcript	115361906	115462845	0	-	.	gene_id "ENSRNOG00000010663"; gene_version "8"; transcript_id "ENSRNOT00000082992"; transcript_version "3"; gene_name "Col6a5"; gene_source "ensembl"; gene_biotype "protein_coding"; transcript_name "Col6a5-202"; transcript_source "ensembl"; transcript_biotype "protein_coding";
8	ensembl	gene	115361906	115462859	0	-	.	gene_id "ENSRNOG00000010663"; gene_version "8"; gene_name "Col6a5"; gene_source "ensembl"; gene_biotype "protein_coding";
8	ensembl	transcript	115361906	115462859	0	-	.	gene_id "ENSRNOG00000010663"; gene_version "8"; transcript_id "ENSRNOT00000112307"; transcript_version "2"; gene_name "Col6a5"; gene_source "ensembl"; gene_biotype "protein_coding"; transcript_name "Col6a5-203"; transcript_source "ensembl"; transcript_biotype "protein_coding"; tag "Ensembl_canonical";
8	ensembl	stop_codon	115362907	115362909	0	-	0	gene_id "ENSRNOG00000010663"; gene_version "8"; transcript_id "ENSRNOT00000082992"; transcript_version "3"; exon_number "40"; gene_name "Col6a5"; gene_source "ensembl"; gene_biotype "protein_coding"; transcript_name "Col6a5-202"; transcript_source "ensembl"; transcript_biotype "protein_coding";
8	ensembl	stop_codon	115362907	115362909	0	-	0	gene_id "ENSRNOG00000010663"; gene_version "8"; transcript_id "ENSRNOT00000112307"; transcript_version "2"; exon_number "41"; gene_name "Col6a5"; gene_source "ensembl"; gene_biotype "protein_coding"; transcript_name "Col6a5-203"; transcript_source "ensembl"; transcript_biotype "protein_coding"; tag "Ensembl_canonical";
8	ensembl	CDS	115362910	115362926	0	-	2	gene_id "ENSRNOG00000010663"; gene_version "8"; transcript_id "ENSRNOT00000082992"; transcript_version "3"; exon_number "40"; gene_name "Col6a5"; gene_source "ensembl"; gene_biotype "protein_coding"; transcript_name "Col6a5-202"; transcript_source "ensembl"; transcript_biotype "protein_coding"; protein_id "ENSRNOP00000068883"; protein_version "2";
8	ensembl	CDS	115362910	115362926	0	-	2	gene_id "ENSRNOG00000010663"; gene_version "8"; transcript_id "ENSRNOT00000112307"; transcript_version "2"; exon_number "41"; gene_name "Col6a5"; gene_source "ensembl"; gene_biotype "protein_coding"; transcript_name "Col6a5-203"; transcript_source "ensembl"; transcript_biotype "protein_coding"; protein_id "ENSRNOP00000081276"; protein_version "1"; tag "Ensembl_canonical";
8	sraer114_ss	exon	115363413	115363493	2.08359143321657	-	.	gene_id "ENSRNOG00000010663"; transcript_id "ENSRNOG00000010663_tx_6"; exon_id "8_115363413_115363493_-"; exonnum "1"; txlen "1102";
8	ensembl	stop_codon	115364117	115364119	0	-	0	gene_id "ENSRNOG00000010663"; gene_version "8"; transcript_id "ENSRNOT00000038160"; transcript_version "6"; exon_number "38"; gene_name "Col6a5"; gene_source "ensembl"; gene_biotype "protein_coding"; transcript_name "Col6a5-201"; transcript_source "ensembl"; transcript_biotype "protein_coding";
8	ensembl	exon	115364117	115364145	0	-	.	gene_id "ENSRNOG00000010663"; gene_version "8"; transcript_id "ENSRNOT00000038160"; transcript_version "6"; exon_number "38"; gene_name "Col6a5"; gene_source "ensembl"; gene_biotype "protein_coding"; transcript_name "Col6a5-201"; transcript_source "ensembl"; transcript_biotype "protein_coding"; exon_id "ENSRNOE00000627080"; exon_version "1";
8	ensembl	transcript	115364117	115462845	0	-	.	gene_id "ENSRNOG00000010663"; gene_version "8"; transcript_id "ENSRNOT00000038160"; transcript_version "6"; gene_name "Col6a5"; gene_source "ensembl"; gene_biotype "protein_coding"; transcript_name "Col6a5-201"; transcript_source "ensembl"; transcript_biotype "protein_coding";
8	ensembl	CDS	115364120	115364145	0	-	2	gene_id "ENSRNOG00000010663"; gene_version "8"; transcript_id "ENSRNOT00000038160"; transcript_version "6"; exon_number "38"; gene_name "Col6a5"; gene_source "ensembl"; gene_biotype "protein_coding"; transcript_name "Col6a5-201"; transcript_source "ensembl"; transcript_biotype "protein_coding"; protein_id "ENSRNOP00000037852"; protein_version "5";
8	ensembl	exon	115364931	115365163	0	-	.	gene_id "ENSRNOG00000010663"; gene_version "8"; transcript_id "ENSRNOT00000038160"; transcript_version "6"; exon_number "37"; gene_name "Col6a5"; gene_source "ensembl"; gene_biotype "protein_coding"; transcript_name "Col6a5-201"; transcript_source "ensembl"; transcript_biotype "protein_coding"; exon_id "ENSRNOE00000500469"; exon_version "2";
8	ensembl	CDS	115364931	115365163	0	-	1	gene_id "ENSRNOG00000010663"; gene_version "8"; transcript_id "ENSRNOT00000038160"; transcript_version "6"; exon_number "37"; gene_name "Col6a5"; gene_source "ensembl"; gene_biotype "protein_coding"; transcript_name "Col6a5-201"; transcript_source "ensembl"; transcript_biotype "protein_coding"; protein_id "ENSRNOP00000037852"; protein_version "5";
8	ensembl	exon	115364931	115365163	0	-	.	gene_id "ENSRNOG00000010663"; gene_version "8"; transcript_id "ENSRNOT00000082992"; transcript_version "3"; exon_number "39"; gene_name "Col6a5"; gene_source "ensembl"; gene_biotype "protein_coding"; transcript_name "Col6a5-202"; transcript_source "ensembl"; transcript_biotype "protein_coding"; exon_id "ENSRNOE00000500469"; exon_version "2";
8	ensembl	CDS	115364931	115365163	0	-	1	gene_id "ENSRNOG00000010663"; gene_version "8"; transcript_id "ENSRNOT00000082992"; transcript_version "3"; exon_number "39"; gene_name "Col6a5"; gene_source "ensembl"; gene_biotype "protein_coding"; transcript_name "Col6a5-202"; transcript_source "ensembl"; transcript_biotype "protein_coding"; protein_id "ENSRNOP00000068883"; protein_version "2";
8	ensembl	exon	115364931	115365163	0	-	.	gene_id "ENSRNOG00000010663"; gene_version "8"; transcript_id "ENSRNOT00000112307"; transcript_version "2"; exon_number "40"; gene_name "Col6a5"; gene_source "ensembl"; gene_biotype "protein_coding"; transcript_name "Col6a5-203"; transcript_source "ensembl"; transcript_biotype "protein_coding"; exon_id "ENSRNOE00000500469"; exon_version "2"; tag "Ensembl_canonical";
8	ensembl	CDS	115364931	115365163	0	-	1	gene_id "ENSRNOG00000010663"; gene_version "8"; transcript_id "ENSRNOT00000112307"; transcript_version "2"; exon_number "40"; gene_name "Col6a5"; gene_source "ensembl"; gene_biotype "protein_coding"; transcript_name "Col6a5-203"; transcript_source "ensembl"; transcript_biotype "protein_coding"; protein_id "ENSRNOP00000081276"; protein_version "1"; tag "Ensembl_canonical";
8	ENSEMBL114_rn	exon	115364931	115365163	39.9542832754188	-	.	gene_id "ENSRNOG00000010663"; transcript_id "ENSRNOG00000010663_tx_1"; exon_id "8_115364931_115365163_-"; exonnum "8"; txlen "3478";
8	ensembl	exon	115365843	115365939	0	-	.	gene_id "ENSRNOG00000010663"; gene_version "8"; transcript_id "ENSRNOT00000038160"; transcript_version "6"; exon_number "36"; gene_name "Col6a5"; gene_source "ensembl"; gene_biotype "protein_coding"; transcript_name "Col6a5-201"; transcript_source "ensembl"; transcript_biotype "protein_coding"; exon_id "ENSRNOE00000473561"; exon_version "1";
8	ensembl	CDS	115365843	115365939	0	-	2	gene_id "ENSRNOG00000010663"; gene_version "8"; transcript_id "ENSRNOT00000038160"; transcript_version "6"; exon_number "36"; gene_name "Col6a5"; gene_source "ensembl"; gene_biotype "protein_coding"; transcript_name "Col6a5-201"; transcript_source "ensembl"; transcript_biotype "protein_coding"; protein_id "ENSRNOP00000037852"; protein_version "5";
8	ensembl	exon	115365843	115365939	0	-	.	gene_id "ENSRNOG00000010663"; gene_version "8"; transcript_id "ENSRNOT00000082992"; transcript_version "3"; exon_number "38"; gene_name "Col6a5"; gene_source "ensembl"; gene_biotype "protein_coding"; transcript_name "Col6a5-202"; transcript_source "ensembl"; transcript_biotype "protein_coding"; exon_id "ENSRNOE00000473561"; exon_version "1";
8	ensembl	CDS	115365843	115365939	0	-	2	gene_id "ENSRNOG00000010663"; gene_version "8"; transcript_id "ENSRNOT00000082992"; transcript_version "3"; exon_number "38"; gene_name "Col6a5"; gene_source "ensembl"; gene_biotype "protein_coding"; transcript_name "Col6a5-202"; transcript_source "ensembl"; transcript_biotype "protein_coding"; protein_id "ENSRNOP00000068883"; protein_version "2";
8	ensembl	exon	115365843	115365939	0	-	.	gene_id "ENSRNOG00000010663"; gene_version "8"; transcript_id "ENSRNOT00000112307"; transcript_version "2"; exon_number "39"; gene_name "Col6a5"; gene_source "ensembl"; gene_biotype "protein_coding"; transcript_name "Col6a5-203"; transcript_source "ensembl"; transcript_biotype "protein_coding"; exon_id "ENSRNOE00000473561"; exon_version "1"; tag "Ensembl_canonical";
8	ensembl	CDS	115365843	115365939	0	-	2	gene_id "ENSRNOG00000010663"; gene_version "8"; transcript_id "ENSRNOT00000112307"; transcript_version "2"; exon_number "39"; gene_name "Col6a5"; gene_source "ensembl"; gene_biotype "protein_coding"; transcript_name "Col6a5-203"; transcript_source "ensembl"; transcript_biotype "protein_coding"; protein_id "ENSRNOP00000081276"; protein_version "1"; tag "Ensembl_canonical";
8	ENSEMBL114_rn	exon	115365843	115365939	39.9542832754188	-	.	gene_id "ENSRNOG00000010663"; transcript_id "ENSRNOG00000010663_tx_1"; exon_id "8_115365843_115365939_-"; exonnum "7"; txlen "3478";
8	ensembl	exon	115367214	115367900	0	-	.	gene_id "ENSRNOG00000010663"; gene_version "8"; transcript_id "ENSRNOT00000038160"; transcript_version "6"; exon_number "35"; gene_name "Col6a5"; gene_source "ensembl"; gene_biotype "protein_coding"; transcript_name "Col6a5-201"; transcript_source "ensembl"; transcript_biotype "protein_coding"; exon_id "ENSRNOE00000503757"; exon_version "1";
8	ensembl	CDS	115367214	115367900	0	-	2	gene_id "ENSRNOG00000010663"; gene_version "8"; transcript_id "ENSRNOT00000038160"; transcript_version "6"; exon_number "35"; gene_name "Col6a5"; gene_source "ensembl"; gene_biotype "protein_coding"; transcript_name "Col6a5-201"; transcript_source "ensembl"; transcript_biotype "protein_coding"; protein_id "ENSRNOP00000037852"; protein_version "5";
8	ensembl	exon	115367214	115367900	0	-	.	gene_id "ENSRNOG00000010663"; gene_version "8"; transcript_id "ENSRNOT00000082992"; transcript_version "3"; exon_number "37"; gene_name "Col6a5"; gene_source "ensembl"; gene_biotype "protein_coding"; transcript_name "Col6a5-202"; transcript_source "ensembl"; transcript_biotype "protein_coding"; exon_id "ENSRNOE00000503757"; exon_version "1";
8	ensembl	CDS	115367214	115367900	0	-	2	gene_id "ENSRNOG00000010663"; gene_version "8"; transcript_id "ENSRNOT00000082992"; transcript_version "3"; exon_number "37"; gene_name "Col6a5"; gene_source "ensembl"; gene_biotype "protein_coding"; transcript_name "Col6a5-202"; transcript_source "ensembl"; transcript_biotype "protein_coding"; protein_id "ENSRNOP00000068883"; protein_version "2";
8	ensembl	exon	115367214	115367900	0	-	.	gene_id "ENSRNOG00000010663"; gene_version "8"; transcript_id "ENSRNOT00000112307"; transcript_version "2"; exon_number "38"; gene_name "Col6a5"; gene_source "ensembl"; gene_biotype "protein_coding"; transcript_name "Col6a5-203"; transcript_source "ensembl"; transcript_biotype "protein_coding"; exon_id "ENSRNOE00000503757"; exon_version "1"; tag "Ensembl_canonical";
8	ensembl	CDS	115367214	115367900	0	-	2	gene_id "ENSRNOG00000010663"; gene_version "8"; transcript_id "ENSRNOT00000112307"; transcript_version "2"; exon_number "38"; gene_name "Col6a5"; gene_source "ensembl"; gene_biotype "protein_coding"; transcript_name "Col6a5-203"; transcript_source "ensembl"; transcript_biotype "protein_coding"; protein_id "ENSRNOP00000081276"; protein_version "1"; tag "Ensembl_canonical";
8	ENSEMBL114_rn	exon	115367214	115367900	39.9542832754188	-	.	gene_id "ENSRNOG00000010663"; transcript_id "ENSRNOG00000010663_tx_1"; exon_id "8_115367214_115367900_-"; exonnum "6"; txlen "3478";
8	ensembl	exon	115377610	115377818	0	-	.	gene_id "ENSRNOG00000010663"; gene_version "8"; transcript_id "ENSRNOT00000038160"; transcript_version "6"; exon_number "34"; gene_name "Col6a5"; gene_source "ensembl"; gene_biotype "protein_coding"; transcript_name "Col6a5-201"; transcript_source "ensembl"; transcript_biotype "protein_coding"; exon_id "ENSRNOE00000502786"; exon_version "1";
8	ensembl	CDS	115377610	115377818	0	-	1	gene_id "ENSRNOG00000010663"; gene_version "8"; transcript_id "ENSRNOT00000038160"; transcript_version "6"; exon_number "34"; gene_name "Col6a5"; gene_source "ensembl"; gene_biotype "protein_coding"; transcript_name "Col6a5-201"; transcript_source "ensembl"; transcript_biotype "protein_coding"; protein_id "ENSRNOP00000037852"; protein_version "5";
8	ensembl	exon	115377610	115377818	0	-	.	gene_id "ENSRNOG00000010663"; gene_version "8"; transcript_id "ENSRNOT00000082992"; transcript_version "3"; exon_number "36"; gene_name "Col6a5"; gene_source "ensembl"; gene_biotype "protein_coding"; transcript_name "Col6a5-202"; transcript_source "ensembl"; transcript_biotype "protein_coding"; exon_id "ENSRNOE00000502786"; exon_version "1";
8	ensembl	CDS	115377610	115377818	0	-	1	gene_id "ENSRNOG00000010663"; gene_version "8"; transcript_id "ENSRNOT00000082992"; transcript_version "3"; exon_number "36"; gene_name "Col6a5"; gene_source "ensembl"; gene_biotype "protein_coding"; transcript_name "Col6a5-202"; transcript_source "ensembl"; transcript_biotype "protein_coding"; protein_id "ENSRNOP00000068883"; protein_version "2";
8	ensembl	exon	115377610	115377818	0	-	.	gene_id "ENSRNOG00000010663"; gene_version "8"; transcript_id "ENSRNOT00000112307"; transcript_version "2"; exon_number "37"; gene_name "Col6a5"; gene_source "ensembl"; gene_biotype "protein_coding"; transcript_name "Col6a5-203"; transcript_source "ensembl"; transcript_biotype "protein_coding"; exon_id "ENSRNOE00000502786"; exon_version "1"; tag "Ensembl_canonical";
8	ensembl	CDS	115377610	115377818	0	-	1	gene_id "ENSRNOG00000010663"; gene_version "8"; transcript_id "ENSRNOT00000112307"; transcript_version "2"; exon_number "37"; gene_name "Col6a5"; gene_source "ensembl"; gene_biotype "protein_coding"; transcript_name "Col6a5-203"; transcript_source "ensembl"; transcript_biotype "protein_coding"; protein_id "ENSRNOP00000081276"; protein_version "1"; tag "Ensembl_canonical";
8	sraer114_mid	exon	115377715	115377818	39.9542832754188	-	.	gene_id "ENSRNOG00000010663"; transcript_id "ENSRNOG00000010663_tx_1"; exon_id "8_115377715_115377818_-"; exonnum "5"; txlen "3478";
8	ensembl	exon	115379260	115379356	0	-	.	gene_id "ENSRNOG00000010663"; gene_version "8"; transcript_id "ENSRNOT00000038160"; transcript_version "6"; exon_number "33"; gene_name "Col6a5"; gene_source "ensembl"; gene_biotype "protein_coding"; transcript_name "Col6a5-201"; transcript_source "ensembl"; transcript_biotype "protein_coding"; exon_id "ENSRNOE00000476684"; exon_version "1";
8	ensembl	CDS	115379260	115379356	0	-	2	gene_id "ENSRNOG00000010663"; gene_version "8"; transcript_id "ENSRNOT00000038160"; transcript_version "6"; exon_number "33"; gene_name "Col6a5"; gene_source "ensembl"; gene_biotype "protein_coding"; transcript_name "Col6a5-201"; transcript_source "ensembl"; transcript_biotype "protein_coding"; protein_id "ENSRNOP00000037852"; protein_version "5";
8	ensembl	exon	115379260	115379356	0	-	.	gene_id "ENSRNOG00000010663"; gene_version "8"; transcript_id "ENSRNOT00000082992"; transcript_version "3"; exon_number "35"; gene_name "Col6a5"; gene_source "ensembl"; gene_biotype "protein_coding"; transcript_name "Col6a5-202"; transcript_source "ensembl"; transcript_biotype "protein_coding"; exon_id "ENSRNOE00000476684"; exon_version "1";
8	ensembl	CDS	115379260	115379356	0	-	2	gene_id "ENSRNOG00000010663"; gene_version "8"; transcript_id "ENSRNOT00000082992"; transcript_version "3"; exon_number "35"; gene_name "Col6a5"; gene_source "ensembl"; gene_biotype "protein_coding"; transcript_name "Col6a5-202"; transcript_source "ensembl"; transcript_biotype "protein_coding"; protein_id "ENSRNOP00000068883"; protein_version "2";
8	ensembl	exon	115379260	115379356	0	-	.	gene_id "ENSRNOG00000010663"; gene_version "8"; transcript_id "ENSRNOT00000112307"; transcript_version "2"; exon_number "36"; gene_name "Col6a5"; gene_source "ensembl"; gene_biotype "protein_coding"; transcript_name "Col6a5-203"; transcript_source "ensembl"; transcript_biotype "protein_coding"; exon_id "ENSRNOE00000476684"; exon_version "1"; tag "Ensembl_canonical";
8	ensembl	CDS	115379260	115379356	0	-	2	gene_id "ENSRNOG00000010663"; gene_version "8"; transcript_id "ENSRNOT00000112307"; transcript_version "2"; exon_number "36"; gene_name "Col6a5"; gene_source "ensembl"; gene_biotype "protein_coding"; transcript_name "Col6a5-203"; transcript_source "ensembl"; transcript_biotype "protein_coding"; protein_id "ENSRNOP00000081276"; protein_version "1"; tag "Ensembl_canonical";
8	ENSEMBL114_rn	exon	115379260	115379356	39.9542832754188	-	.	gene_id "ENSRNOG00000010663"; transcript_id "ENSRNOG00000010663_tx_1"; exon_id "8_115379260_115379356_-"; exonnum "4"; txlen "3478";
8	ensembl	exon	115382198	115382854	0	-	.	gene_id "ENSRNOG00000010663"; gene_version "8"; transcript_id "ENSRNOT00000038160"; transcript_version "6"; exon_number "32"; gene_name "Col6a5"; gene_source "ensembl"; gene_biotype "protein_coding"; transcript_name "Col6a5-201"; transcript_source "ensembl"; transcript_biotype "protein_coding"; exon_id "ENSRNOE00000461535"; exon_version "1";
8	ensembl	CDS	115382198	115382854	0	-	2	gene_id "ENSRNOG00000010663"; gene_version "8"; transcript_id "ENSRNOT00000038160"; transcript_version "6"; exon_number "32"; gene_name "Col6a5"; gene_source "ensembl"; gene_biotype "protein_coding"; transcript_name "Col6a5-201"; transcript_source "ensembl"; transcript_biotype "protein_coding"; protein_id "ENSRNOP00000037852"; protein_version "5";
8	ensembl	exon	115382198	115382854	0	-	.	gene_id "ENSRNOG00000010663"; gene_version "8"; transcript_id "ENSRNOT00000082992"; transcript_version "3"; exon_number "34"; gene_name "Col6a5"; gene_source "ensembl"; gene_biotype "protein_coding"; transcript_name "Col6a5-202"; transcript_source "ensembl"; transcript_biotype "protein_coding"; exon_id "ENSRNOE00000461535"; exon_version "1";
8	ensembl	CDS	115382198	115382854	0	-	2	gene_id "ENSRNOG00000010663"; gene_version "8"; transcript_id "ENSRNOT00000082992"; transcript_version "3"; exon_number "34"; gene_name "Col6a5"; gene_source "ensembl"; gene_biotype "protein_coding"; transcript_name "Col6a5-202"; transcript_source "ensembl"; transcript_biotype "protein_coding"; protein_id "ENSRNOP00000068883"; protein_version "2";
8	ensembl	exon	115382198	115382854	0	-	.	gene_id "ENSRNOG00000010663"; gene_version "8"; transcript_id "ENSRNOT00000112307"; transcript_version "2"; exon_number "35"; gene_name "Col6a5"; gene_source "ensembl"; gene_biotype "protein_coding"; transcript_name "Col6a5-203"; transcript_source "ensembl"; transcript_biotype "protein_coding"; exon_id "ENSRNOE00000461535"; exon_version "1"; tag "Ensembl_canonical";
8	ensembl	CDS	115382198	115382854	0	-	2	gene_id "ENSRNOG00000010663"; gene_version "8"; transcript_id "ENSRNOT00000112307"; transcript_version "2"; exon_number "35"; gene_name "Col6a5"; gene_source "ensembl"; gene_biotype "protein_coding"; transcript_name "Col6a5-203"; transcript_source "ensembl"; transcript_biotype "protein_coding"; protein_id "ENSRNOP00000081276"; protein_version "1"; tag "Ensembl_canonical";
8	ENSEMBL114_rn	exon	115382198	115382854	39.9542832754188	-	.	gene_id "ENSRNOG00000010663"; transcript_id "ENSRNOG00000010663_tx_1"; exon_id "8_115382198_115382854_-"; exonnum "3"; txlen "3478";
8	ensembl	exon	115383572	115383665	0	-	.	gene_id "ENSRNOG00000010663"; gene_version "8"; transcript_id "ENSRNOT00000038160"; transcript_version "6"; exon_number "31"; gene_name "Col6a5"; gene_source "ensembl"; gene_biotype "protein_coding"; transcript_name "Col6a5-201"; transcript_source "ensembl"; transcript_biotype "protein_coding"; exon_id "ENSRNOE00000469054"; exon_version "2";
8	ensembl	CDS	115383572	115383665	0	-	0	gene_id "ENSRNOG00000010663"; gene_version "8"; transcript_id "ENSRNOT00000038160"; transcript_version "6"; exon_number "31"; gene_name "Col6a5"; gene_source "ensembl"; gene_biotype "protein_coding"; transcript_name "Col6a5-201"; transcript_source "ensembl"; transcript_biotype "protein_coding"; protein_id "ENSRNOP00000037852"; protein_version "5";
8	ensembl	exon	115383572	115383665	0	-	.	gene_id "ENSRNOG00000010663"; gene_version "8"; transcript_id "ENSRNOT00000082992"; transcript_version "3"; exon_number "33"; gene_name "Col6a5"; gene_source "ensembl"; gene_biotype "protein_coding"; transcript_name "Col6a5-202"; transcript_source "ensembl"; transcript_biotype "protein_coding"; exon_id "ENSRNOE00000469054"; exon_version "2";
8	ensembl	CDS	115383572	115383665	0	-	0	gene_id "ENSRNOG00000010663"; gene_version "8"; transcript_id "ENSRNOT00000082992"; transcript_version "3"; exon_number "33"; gene_name "Col6a5"; gene_source "ensembl"; gene_biotype "protein_coding"; transcript_name "Col6a5-202"; transcript_source "ensembl"; transcript_biotype "protein_coding"; protein_id "ENSRNOP00000068883"; protein_version "2";
8	ensembl	exon	115383572	115383665	0	-	.	gene_id "ENSRNOG00000010663"; gene_version "8"; transcript_id "ENSRNOT00000112307"; transcript_version "2"; exon_number "34"; gene_name "Col6a5"; gene_source "ensembl"; gene_biotype "protein_coding"; transcript_name "Col6a5-203"; transcript_source "ensembl"; transcript_biotype "protein_coding"; exon_id "ENSRNOE00000469054"; exon_version "2"; tag "Ensembl_canonical";
8	ensembl	CDS	115383572	115383665	0	-	0	gene_id "ENSRNOG00000010663"; gene_version "8"; transcript_id "ENSRNOT00000112307"; transcript_version "2"; exon_number "34"; gene_name "Col6a5"; gene_source "ensembl"; gene_biotype "protein_coding"; transcript_name "Col6a5-203"; transcript_source "ensembl"; transcript_biotype "protein_coding"; protein_id "ENSRNOP00000081276"; protein_version "1"; tag "Ensembl_canonical";
8	ENSEMBL114_rn	exon	115383572	115383665	39.9542832754188	-	.	gene_id "ENSRNOG00000010663"; transcript_id "ENSRNOG00000010663_tx_1"; exon_id "8_115383572_115383665_-"; exonnum "2"; txlen "3478";
8	ensembl	exon	115389475	115389962	0	-	.	gene_id "ENSRNOG00000010663"; gene_version "8"; transcript_id "ENSRNOT00000038160"; transcript_version "6"; exon_number "30"; gene_name "Col6a5"; gene_source "ensembl"; gene_biotype "protein_coding"; transcript_name "Col6a5-201"; transcript_source "ensembl"; transcript_biotype "protein_coding"; exon_id "ENSRNOE00000588481"; exon_version "1";
8	ensembl	CDS	115389475	115389962	0	-	2	gene_id "ENSRNOG00000010663"; gene_version "8"; transcript_id "ENSRNOT00000038160"; transcript_version "6"; exon_number "30"; gene_name "Col6a5"; gene_source "ensembl"; gene_biotype "protein_coding"; transcript_name "Col6a5-201"; transcript_source "ensembl"; transcript_biotype "protein_coding"; protein_id "ENSRNOP00000037852"; protein_version "5";
8	ensembl	exon	115389475	115389962	0	-	.	gene_id "ENSRNOG00000010663"; gene_version "8"; transcript_id "ENSRNOT00000082992"; transcript_version "3"; exon_number "32"; gene_name "Col6a5"; gene_source "ensembl"; gene_biotype "protein_coding"; transcript_name "Col6a5-202"; transcript_source "ensembl"; transcript_biotype "protein_coding"; exon_id "ENSRNOE00000588481"; exon_version "1";
8	ensembl	CDS	115389475	115389962	0	-	2	gene_id "ENSRNOG00000010663"; gene_version "8"; transcript_id "ENSRNOT00000082992"; transcript_version "3"; exon_number "32"; gene_name "Col6a5"; gene_source "ensembl"; gene_biotype "protein_coding"; transcript_name "Col6a5-202"; transcript_source "ensembl"; transcript_biotype "protein_coding"; protein_id "ENSRNOP00000068883"; protein_version "2";
8	ensembl	exon	115389475	115389962	0	-	.	gene_id "ENSRNOG00000010663"; gene_version "8"; transcript_id "ENSRNOT00000112307"; transcript_version "2"; exon_number "33"; gene_name "Col6a5"; gene_source "ensembl"; gene_biotype "protein_coding"; transcript_name "Col6a5-203"; transcript_source "ensembl"; transcript_biotype "protein_coding"; exon_id "ENSRNOE00000588481"; exon_version "1"; tag "Ensembl_canonical";
8	ensembl	CDS	115389475	115389962	0	-	2	gene_id "ENSRNOG00000010663"; gene_version "8"; transcript_id "ENSRNOT00000112307"; transcript_version "2"; exon_number "33"; gene_name "Col6a5"; gene_source "ensembl"; gene_biotype "protein_coding"; transcript_name "Col6a5-203"; transcript_source "ensembl"; transcript_biotype "protein_coding"; protein_id "ENSRNOP00000081276"; protein_version "1"; tag "Ensembl_canonical";
8	ENSEMBL114_rn	exon	115389475	115389962	39.9542832754188	-	.	gene_id "ENSRNOG00000010663"; transcript_id "ENSRNOG00000010663_tx_1"; exon_id "8_115389475_115389962_-"; exonnum "1"; txlen "3478";
8	ensembl	exon	115390567	115390578	0	-	.	gene_id "ENSRNOG00000010663"; gene_version "8"; transcript_id "ENSRNOT00000112307"; transcript_version "2"; exon_number "32"; gene_name "Col6a5"; gene_source "ensembl"; gene_biotype "protein_coding"; transcript_name "Col6a5-203"; transcript_source "ensembl"; transcript_biotype "protein_coding"; exon_id "ENSRNOE00000731129"; exon_version "1"; tag "Ensembl_canonical";
8	ensembl	CDS	115390567	115390578	0	-	2	gene_id "ENSRNOG00000010663"; gene_version "8"; transcript_id "ENSRNOT00000112307"; transcript_version "2"; exon_number "32"; gene_name "Col6a5"; gene_source "ensembl"; gene_biotype "protein_coding"; transcript_name "Col6a5-203"; transcript_source "ensembl"; transcript_biotype "protein_coding"; protein_id "ENSRNOP00000081276"; protein_version "1"; tag "Ensembl_canonical";
8	ensembl	exon	115392954	115393002	0	-	.	gene_id "ENSRNOG00000010663"; gene_version "8"; transcript_id "ENSRNOT00000038160"; transcript_version "6"; exon_number "29"; gene_name "Col6a5"; gene_source "ensembl"; gene_biotype "protein_coding"; transcript_name "Col6a5-201"; transcript_source "ensembl"; transcript_biotype "protein_coding"; exon_id "ENSRNOE00000552232"; exon_version "2";
8	ensembl	CDS	115392954	115393002	0	-	0	gene_id "ENSRNOG00000010663"; gene_version "8"; transcript_id "ENSRNOT00000038160"; transcript_version "6"; exon_number "29"; gene_name "Col6a5"; gene_source "ensembl"; gene_biotype "protein_coding"; transcript_name "Col6a5-201"; transcript_source "ensembl"; transcript_biotype "protein_coding"; protein_id "ENSRNOP00000037852"; protein_version "5";
8	ensembl	exon	115392954	115393002	0	-	.	gene_id "ENSRNOG00000010663"; gene_version "8"; transcript_id "ENSRNOT00000082992"; transcript_version "3"; exon_number "31"; gene_name "Col6a5"; gene_source "ensembl"; gene_biotype "protein_coding"; transcript_name "Col6a5-202"; transcript_source "ensembl"; transcript_biotype "protein_coding"; exon_id "ENSRNOE00000552232"; exon_version "2";
8	ensembl	CDS	115392954	115393002	0	-	0	gene_id "ENSRNOG00000010663"; gene_version "8"; transcript_id "ENSRNOT00000082992"; transcript_version "3"; exon_number "31"; gene_name "Col6a5"; gene_source "ensembl"; gene_biotype "protein_coding"; transcript_name "Col6a5-202"; transcript_source "ensembl"; transcript_biotype "protein_coding"; protein_id "ENSRNOP00000068883"; protein_version "2";
8	ensembl	exon	115392966	115393002	0	-	.	gene_id "ENSRNOG00000010663"; gene_version "8"; transcript_id "ENSRNOT00000112307"; transcript_version "2"; exon_number "31"; gene_name "Col6a5"; gene_source "ensembl"; gene_biotype "protein_coding"; transcript_name "Col6a5-203"; transcript_source "ensembl"; transcript_biotype "protein_coding"; exon_id "ENSRNOE00000469205"; exon_version "1"; tag "Ensembl_canonical";
8	ensembl	CDS	115392966	115393002	0	-	0	gene_id "ENSRNOG00000010663"; gene_version "8"; transcript_id "ENSRNOT00000112307"; transcript_version "2"; exon_number "31"; gene_name "Col6a5"; gene_source "ensembl"; gene_biotype "protein_coding"; transcript_name "Col6a5-203"; transcript_source "ensembl"; transcript_biotype "protein_coding"; protein_id "ENSRNOP00000081276"; protein_version "1"; tag "Ensembl_canonical";
8	ENSEMBL114_rn	exon	115392966	115393002	3.83502457049222	-	.	gene_id "ENSRNOG00000010663"; transcript_id "ENSRNOG00000010663_tx_4"; exon_id "8_115392966_115393002_-"; exonnum "19"; txlen "1058";
8	ENSEMBL114_rn	exon	115392966	115393002	3.20638950184429	-	.	gene_id "ENSRNOG00000010663"; transcript_id "ENSRNOG00000010663_tx_5"; exon_id "8_115392966_115393002_-"; exonnum "31"; txlen "5510";
8	ENSEMBL114_rn	exon	115392966	115393002	0.000972310516322257	-	.	gene_id "ENSRNOG00000010663"; transcript_id "ENSRNOG00000010663_tx_7"; exon_id "8_115392966_115393002_-"; exonnum "33"; txlen "5861";
8	ENSEMBL114_rn	exon	115392966	115393002	0.000972310516322257	-	.	gene_id "ENSRNOG00000010663"; transcript_id "ENSRNOG00000010663_tx_8"; exon_id "8_115392966_115393002_-"; exonnum "33"; txlen "5867";
8	ensembl	exon	115393118	115393153	0	-	.	gene_id "ENSRNOG00000010663"; gene_version "8"; transcript_id "ENSRNOT00000038160"; transcript_version "6"; exon_number "28"; gene_name "Col6a5"; gene_source "ensembl"; gene_biotype "protein_coding"; transcript_name "Col6a5-201"; transcript_source "ensembl"; transcript_biotype "protein_coding"; exon_id "ENSRNOE00000479322"; exon_version "1";
8	ensembl	CDS	115393118	115393153	0	-	0	gene_id "ENSRNOG00000010663"; gene_version "8"; transcript_id "ENSRNOT00000038160"; transcript_version "6"; exon_number "28"; gene_name "Col6a5"; gene_source "ensembl"; gene_biotype "protein_coding"; transcript_name "Col6a5-201"; transcript_source "ensembl"; transcript_biotype "protein_coding"; protein_id "ENSRNOP00000037852"; protein_version "5";
8	ensembl	exon	115393118	115393153	0	-	.	gene_id "ENSRNOG00000010663"; gene_version "8"; transcript_id "ENSRNOT00000082992"; transcript_version "3"; exon_number "30"; gene_name "Col6a5"; gene_source "ensembl"; gene_biotype "protein_coding"; transcript_name "Col6a5-202"; transcript_source "ensembl"; transcript_biotype "protein_coding"; exon_id "ENSRNOE00000479322"; exon_version "1";
8	ensembl	CDS	115393118	115393153	0	-	0	gene_id "ENSRNOG00000010663"; gene_version "8"; transcript_id "ENSRNOT00000082992"; transcript_version "3"; exon_number "30"; gene_name "Col6a5"; gene_source "ensembl"; gene_biotype "protein_coding"; transcript_name "Col6a5-202"; transcript_source "ensembl"; transcript_biotype "protein_coding"; protein_id "ENSRNOP00000068883"; protein_version "2";
8	ensembl	exon	115393118	115393153	0	-	.	gene_id "ENSRNOG00000010663"; gene_version "8"; transcript_id "ENSRNOT00000112307"; transcript_version "2"; exon_number "30"; gene_name "Col6a5"; gene_source "ensembl"; gene_biotype "protein_coding"; transcript_name "Col6a5-203"; transcript_source "ensembl"; transcript_biotype "protein_coding"; exon_id "ENSRNOE00000479322"; exon_version "1"; tag "Ensembl_canonical";
8	ensembl	CDS	115393118	115393153	0	-	0	gene_id "ENSRNOG00000010663"; gene_version "8"; transcript_id "ENSRNOT00000112307"; transcript_version "2"; exon_number "30"; gene_name "Col6a5"; gene_source "ensembl"; gene_biotype "protein_coding"; transcript_name "Col6a5-203"; transcript_source "ensembl"; transcript_biotype "protein_coding"; protein_id "ENSRNOP00000081276"; protein_version "1"; tag "Ensembl_canonical";
8	ENSEMBL114_rn	exon	115393118	115393153	3.83502457049222	-	.	gene_id "ENSRNOG00000010663"; transcript_id "ENSRNOG00000010663_tx_4"; exon_id "8_115393118_115393153_-"; exonnum "18"; txlen "1058";
8	ENSEMBL114_rn	exon	115393118	115393153	3.20638950184429	-	.	gene_id "ENSRNOG00000010663"; transcript_id "ENSRNOG00000010663_tx_5"; exon_id "8_115393118_115393153_-"; exonnum "30"; txlen "5510";
8	ENSEMBL114_rn	exon	115393118	115393153	0.000972310516322257	-	.	gene_id "ENSRNOG00000010663"; transcript_id "ENSRNOG00000010663_tx_7"; exon_id "8_115393118_115393153_-"; exonnum "32"; txlen "5861";
8	ENSEMBL114_rn	exon	115393118	115393153	0.000972310516322257	-	.	gene_id "ENSRNOG00000010663"; transcript_id "ENSRNOG00000010663_tx_8"; exon_id "8_115393118_115393153_-"; exonnum "32"; txlen "5867";
8	ensembl	exon	115396009	115396071	0	-	.	gene_id "ENSRNOG00000010663"; gene_version "8"; transcript_id "ENSRNOT00000082992"; transcript_version "3"; exon_number "29"; gene_name "Col6a5"; gene_source "ensembl"; gene_biotype "protein_coding"; transcript_name "Col6a5-202"; transcript_source "ensembl"; transcript_biotype "protein_coding"; exon_id "ENSRNOE00000465863"; exon_version "1";
8	ensembl	CDS	115396009	115396071	0	-	0	gene_id "ENSRNOG00000010663"; gene_version "8"; transcript_id "ENSRNOT00000082992"; transcript_version "3"; exon_number "29"; gene_name "Col6a5"; gene_source "ensembl"; gene_biotype "protein_coding"; transcript_name "Col6a5-202"; transcript_source "ensembl"; transcript_biotype "protein_coding"; protein_id "ENSRNOP00000068883"; protein_version "2";
8	ensembl	exon	115396009	115396071	0	-	.	gene_id "ENSRNOG00000010663"; gene_version "8"; transcript_id "ENSRNOT00000112307"; transcript_version "2"; exon_number "29"; gene_name "Col6a5"; gene_source "ensembl"; gene_biotype "protein_coding"; transcript_name "Col6a5-203"; transcript_source "ensembl"; transcript_biotype "protein_coding"; exon_id "ENSRNOE00000465863"; exon_version "1"; tag "Ensembl_canonical";
8	ensembl	CDS	115396009	115396071	0	-	0	gene_id "ENSRNOG00000010663"; gene_version "8"; transcript_id "ENSRNOT00000112307"; transcript_version "2"; exon_number "29"; gene_name "Col6a5"; gene_source "ensembl"; gene_biotype "protein_coding"; transcript_name "Col6a5-203"; transcript_source "ensembl"; transcript_biotype "protein_coding"; protein_id "ENSRNOP00000081276"; protein_version "1"; tag "Ensembl_canonical";
8	ENSEMBL114_rn	exon	115396009	115396071	3.83502457049222	-	.	gene_id "ENSRNOG00000010663"; transcript_id "ENSRNOG00000010663_tx_4"; exon_id "8_115396009_115396071_-"; exonnum "17"; txlen "1058";
8	ENSEMBL114_rn	exon	115396009	115396071	3.20638950184429	-	.	gene_id "ENSRNOG00000010663"; transcript_id "ENSRNOG00000010663_tx_5"; exon_id "8_115396009_115396071_-"; exonnum "29"; txlen "5510";
8	ENSEMBL114_rn	exon	115396009	115396071	0.000972310516322257	-	.	gene_id "ENSRNOG00000010663"; transcript_id "ENSRNOG00000010663_tx_7"; exon_id "8_115396009_115396071_-"; exonnum "31"; txlen "5861";
8	ENSEMBL114_rn	exon	115396009	115396071	0.000972310516322257	-	.	gene_id "ENSRNOG00000010663"; transcript_id "ENSRNOG00000010663_tx_8"; exon_id "8_115396009_115396071_-"; exonnum "31"; txlen "5867";
8	ensembl	exon	115397677	115397739	0	-	.	gene_id "ENSRNOG00000010663"; gene_version "8"; transcript_id "ENSRNOT00000038160"; transcript_version "6"; exon_number "27"; gene_name "Col6a5"; gene_source "ensembl"; gene_biotype "protein_coding"; transcript_name "Col6a5-201"; transcript_source "ensembl"; transcript_biotype "protein_coding"; exon_id "ENSRNOE00000469718"; exon_version "1";
8	ensembl	CDS	115397677	115397739	0	-	0	gene_id "ENSRNOG00000010663"; gene_version "8"; transcript_id "ENSRNOT00000038160"; transcript_version "6"; exon_number "27"; gene_name "Col6a5"; gene_source "ensembl"; gene_biotype "protein_coding"; transcript_name "Col6a5-201"; transcript_source "ensembl"; transcript_biotype "protein_coding"; protein_id "ENSRNOP00000037852"; protein_version "5";
8	ensembl	exon	115397677	115397739	0	-	.	gene_id "ENSRNOG00000010663"; gene_version "8"; transcript_id "ENSRNOT00000082992"; transcript_version "3"; exon_number "28"; gene_name "Col6a5"; gene_source "ensembl"; gene_biotype "protein_coding"; transcript_name "Col6a5-202"; transcript_source "ensembl"; transcript_biotype "protein_coding"; exon_id "ENSRNOE00000469718"; exon_version "1";
8	ensembl	CDS	115397677	115397739	0	-	0	gene_id "ENSRNOG00000010663"; gene_version "8"; transcript_id "ENSRNOT00000082992"; transcript_version "3"; exon_number "28"; gene_name "Col6a5"; gene_source "ensembl"; gene_biotype "protein_coding"; transcript_name "Col6a5-202"; transcript_source "ensembl"; transcript_biotype "protein_coding"; protein_id "ENSRNOP00000068883"; protein_version "2";
8	ensembl	exon	115397677	115397739	0	-	.	gene_id "ENSRNOG00000010663"; gene_version "8"; transcript_id "ENSRNOT00000112307"; transcript_version "2"; exon_number "28"; gene_name "Col6a5"; gene_source "ensembl"; gene_biotype "protein_coding"; transcript_name "Col6a5-203"; transcript_source "ensembl"; transcript_biotype "protein_coding"; exon_id "ENSRNOE00000469718"; exon_version "1"; tag "Ensembl_canonical";
8	ensembl	CDS	115397677	115397739	0	-	0	gene_id "ENSRNOG00000010663"; gene_version "8"; transcript_id "ENSRNOT00000112307"; transcript_version "2"; exon_number "28"; gene_name "Col6a5"; gene_source "ensembl"; gene_biotype "protein_coding"; transcript_name "Col6a5-203"; transcript_source "ensembl"; transcript_biotype "protein_coding"; protein_id "ENSRNOP00000081276"; protein_version "1"; tag "Ensembl_canonical";
8	ENSEMBL114_rn	exon	115397677	115397739	3.83502457049222	-	.	gene_id "ENSRNOG00000010663"; transcript_id "ENSRNOG00000010663_tx_4"; exon_id "8_115397677_115397739_-"; exonnum "16"; txlen "1058";
8	ENSEMBL114_rn	exon	115397677	115397739	3.20638950184429	-	.	gene_id "ENSRNOG00000010663"; transcript_id "ENSRNOG00000010663_tx_5"; exon_id "8_115397677_115397739_-"; exonnum "28"; txlen "5510";
8	ENSEMBL114_rn	exon	115397677	115397739	0.000972310516322257	-	.	gene_id "ENSRNOG00000010663"; transcript_id "ENSRNOG00000010663_tx_7"; exon_id "8_115397677_115397739_-"; exonnum "30"; txlen "5861";
8	ENSEMBL114_rn	exon	115397677	115397739	0.000972310516322257	-	.	gene_id "ENSRNOG00000010663"; transcript_id "ENSRNOG00000010663_tx_8"; exon_id "8_115397677_115397739_-"; exonnum "30"; txlen "5867";
8	ensembl	exon	115399572	115399607	0	-	.	gene_id "ENSRNOG00000010663"; gene_version "8"; transcript_id "ENSRNOT00000038160"; transcript_version "6"; exon_number "26"; gene_name "Col6a5"; gene_source "ensembl"; gene_biotype "protein_coding"; transcript_name "Col6a5-201"; transcript_source "ensembl"; transcript_biotype "protein_coding"; exon_id "ENSRNOE00000482322"; exon_version "1";
8	ensembl	CDS	115399572	115399607	0	-	0	gene_id "ENSRNOG00000010663"; gene_version "8"; transcript_id "ENSRNOT00000038160"; transcript_version "6"; exon_number "26"; gene_name "Col6a5"; gene_source "ensembl"; gene_biotype "protein_coding"; transcript_name "Col6a5-201"; transcript_source "ensembl"; transcript_biotype "protein_coding"; protein_id "ENSRNOP00000037852"; protein_version "5";
8	ensembl	exon	115399572	115399607	0	-	.	gene_id "ENSRNOG00000010663"; gene_version "8"; transcript_id "ENSRNOT00000082992"; transcript_version "3"; exon_number "27"; gene_name "Col6a5"; gene_source "ensembl"; gene_biotype "protein_coding"; transcript_name "Col6a5-202"; transcript_source "ensembl"; transcript_biotype "protein_coding"; exon_id "ENSRNOE00000482322"; exon_version "1";
8	ensembl	CDS	115399572	115399607	0	-	0	gene_id "ENSRNOG00000010663"; gene_version "8"; transcript_id "ENSRNOT00000082992"; transcript_version "3"; exon_number "27"; gene_name "Col6a5"; gene_source "ensembl"; gene_biotype "protein_coding"; transcript_name "Col6a5-202"; transcript_source "ensembl"; transcript_biotype "protein_coding"; protein_id "ENSRNOP00000068883"; protein_version "2";
8	ensembl	exon	115399572	115399607	0	-	.	gene_id "ENSRNOG00000010663"; gene_version "8"; transcript_id "ENSRNOT00000112307"; transcript_version "2"; exon_number "27"; gene_name "Col6a5"; gene_source "ensembl"; gene_biotype "protein_coding"; transcript_name "Col6a5-203"; transcript_source "ensembl"; transcript_biotype "protein_coding"; exon_id "ENSRNOE00000482322"; exon_version "1"; tag "Ensembl_canonical";
8	ensembl	CDS	115399572	115399607	0	-	0	gene_id "ENSRNOG00000010663"; gene_version "8"; transcript_id "ENSRNOT00000112307"; transcript_version "2"; exon_number "27"; gene_name "Col6a5"; gene_source "ensembl"; gene_biotype "protein_coding"; transcript_name "Col6a5-203"; transcript_source "ensembl"; transcript_biotype "protein_coding"; protein_id "ENSRNOP00000081276"; protein_version "1"; tag "Ensembl_canonical";
8	ENSEMBL114_rn	exon	115399572	115399607	3.83502457049222	-	.	gene_id "ENSRNOG00000010663"; transcript_id "ENSRNOG00000010663_tx_4"; exon_id "8_115399572_115399607_-"; exonnum "15"; txlen "1058";
8	ENSEMBL114_rn	exon	115399572	115399607	3.20638950184429	-	.	gene_id "ENSRNOG00000010663"; transcript_id "ENSRNOG00000010663_tx_5"; exon_id "8_115399572_115399607_-"; exonnum "27"; txlen "5510";
8	ENSEMBL114_rn	exon	115399572	115399607	0.000972310516322257	-	.	gene_id "ENSRNOG00000010663"; transcript_id "ENSRNOG00000010663_tx_7"; exon_id "8_115399572_115399607_-"; exonnum "29"; txlen "5861";
8	ENSEMBL114_rn	exon	115399572	115399607	0.000972310516322257	-	.	gene_id "ENSRNOG00000010663"; transcript_id "ENSRNOG00000010663_tx_8"; exon_id "8_115399572_115399607_-"; exonnum "29"; txlen "5867";
8	ensembl	exon	115399730	115399780	0	-	.	gene_id "ENSRNOG00000010663"; gene_version "8"; transcript_id "ENSRNOT00000038160"; transcript_version "6"; exon_number "25"; gene_name "Col6a5"; gene_source "ensembl"; gene_biotype "protein_coding"; transcript_name "Col6a5-201"; transcript_source "ensembl"; transcript_biotype "protein_coding"; exon_id "ENSRNOE00000462705"; exon_version "1";
8	ensembl	CDS	115399730	115399780	0	-	0	gene_id "ENSRNOG00000010663"; gene_version "8"; transcript_id "ENSRNOT00000038160"; transcript_version "6"; exon_number "25"; gene_name "Col6a5"; gene_source "ensembl"; gene_biotype "protein_coding"; transcript_name "Col6a5-201"; transcript_source "ensembl"; transcript_biotype "protein_coding"; protein_id "ENSRNOP00000037852"; protein_version "5";
8	ensembl	exon	115399730	115399780	0	-	.	gene_id "ENSRNOG00000010663"; gene_version "8"; transcript_id "ENSRNOT00000082992"; transcript_version "3"; exon_number "26"; gene_name "Col6a5"; gene_source "ensembl"; gene_biotype "protein_coding"; transcript_name "Col6a5-202"; transcript_source "ensembl"; transcript_biotype "protein_coding"; exon_id "ENSRNOE00000462705"; exon_version "1";
8	ensembl	CDS	115399730	115399780	0	-	0	gene_id "ENSRNOG00000010663"; gene_version "8"; transcript_id "ENSRNOT00000082992"; transcript_version "3"; exon_number "26"; gene_name "Col6a5"; gene_source "ensembl"; gene_biotype "protein_coding"; transcript_name "Col6a5-202"; transcript_source "ensembl"; transcript_biotype "protein_coding"; protein_id "ENSRNOP00000068883"; protein_version "2";
8	ensembl	exon	115399730	115399780	0	-	.	gene_id "ENSRNOG00000010663"; gene_version "8"; transcript_id "ENSRNOT00000112307"; transcript_version "2"; exon_number "26"; gene_name "Col6a5"; gene_source "ensembl"; gene_biotype "protein_coding"; transcript_name "Col6a5-203"; transcript_source "ensembl"; transcript_biotype "protein_coding"; exon_id "ENSRNOE00000462705"; exon_version "1"; tag "Ensembl_canonical";
8	ensembl	CDS	115399730	115399780	0	-	0	gene_id "ENSRNOG00000010663"; gene_version "8"; transcript_id "ENSRNOT00000112307"; transcript_version "2"; exon_number "26"; gene_name "Col6a5"; gene_source "ensembl"; gene_biotype "protein_coding"; transcript_name "Col6a5-203"; transcript_source "ensembl"; transcript_biotype "protein_coding"; protein_id "ENSRNOP00000081276"; protein_version "1"; tag "Ensembl_canonical";
8	ENSEMBL114_rn	exon	115399730	115399780	3.83502457049222	-	.	gene_id "ENSRNOG00000010663"; transcript_id "ENSRNOG00000010663_tx_4"; exon_id "8_115399730_115399780_-"; exonnum "14"; txlen "1058";
8	ENSEMBL114_rn	exon	115399730	115399780	3.20638950184429	-	.	gene_id "ENSRNOG00000010663"; transcript_id "ENSRNOG00000010663_tx_5"; exon_id "8_115399730_115399780_-"; exonnum "26"; txlen "5510";
8	ENSEMBL114_rn	exon	115399730	115399780	0.000972310516322257	-	.	gene_id "ENSRNOG00000010663"; transcript_id "ENSRNOG00000010663_tx_7"; exon_id "8_115399730_115399780_-"; exonnum "28"; txlen "5861";
8	ENSEMBL114_rn	exon	115399730	115399780	0.000972310516322257	-	.	gene_id "ENSRNOG00000010663"; transcript_id "ENSRNOG00000010663_tx_8"; exon_id "8_115399730_115399780_-"; exonnum "28"; txlen "5867";
8	ensembl	exon	115402345	115402407	0	-	.	gene_id "ENSRNOG00000010663"; gene_version "8"; transcript_id "ENSRNOT00000038160"; transcript_version "6"; exon_number "24"; gene_name "Col6a5"; gene_source "ensembl"; gene_biotype "protein_coding"; transcript_name "Col6a5-201"; transcript_source "ensembl"; transcript_biotype "protein_coding"; exon_id "ENSRNOE00000497234"; exon_version "1";
8	ensembl	CDS	115402345	115402407	0	-	0	gene_id "ENSRNOG00000010663"; gene_version "8"; transcript_id "ENSRNOT00000038160"; transcript_version "6"; exon_number "24"; gene_name "Col6a5"; gene_source "ensembl"; gene_biotype "protein_coding"; transcript_name "Col6a5-201"; transcript_source "ensembl"; transcript_biotype "protein_coding"; protein_id "ENSRNOP00000037852"; protein_version "5";
8	ensembl	exon	115402345	115402407	0	-	.	gene_id "ENSRNOG00000010663"; gene_version "8"; transcript_id "ENSRNOT00000082992"; transcript_version "3"; exon_number "25"; gene_name "Col6a5"; gene_source "ensembl"; gene_biotype "protein_coding"; transcript_name "Col6a5-202"; transcript_source "ensembl"; transcript_biotype "protein_coding"; exon_id "ENSRNOE00000497234"; exon_version "1";
8	ensembl	CDS	115402345	115402407	0	-	0	gene_id "ENSRNOG00000010663"; gene_version "8"; transcript_id "ENSRNOT00000082992"; transcript_version "3"; exon_number "25"; gene_name "Col6a5"; gene_source "ensembl"; gene_biotype "protein_coding"; transcript_name "Col6a5-202"; transcript_source "ensembl"; transcript_biotype "protein_coding"; protein_id "ENSRNOP00000068883"; protein_version "2";
8	ensembl	exon	115402345	115402407	0	-	.	gene_id "ENSRNOG00000010663"; gene_version "8"; transcript_id "ENSRNOT00000112307"; transcript_version "2"; exon_number "25"; gene_name "Col6a5"; gene_source "ensembl"; gene_biotype "protein_coding"; transcript_name "Col6a5-203"; transcript_source "ensembl"; transcript_biotype "protein_coding"; exon_id "ENSRNOE00000497234"; exon_version "1"; tag "Ensembl_canonical";
8	ensembl	CDS	115402345	115402407	0	-	0	gene_id "ENSRNOG00000010663"; gene_version "8"; transcript_id "ENSRNOT00000112307"; transcript_version "2"; exon_number "25"; gene_name "Col6a5"; gene_source "ensembl"; gene_biotype "protein_coding"; transcript_name "Col6a5-203"; transcript_source "ensembl"; transcript_biotype "protein_coding"; protein_id "ENSRNOP00000081276"; protein_version "1"; tag "Ensembl_canonical";
8	ENSEMBL114_rn	exon	115402345	115402407	3.83502457049222	-	.	gene_id "ENSRNOG00000010663"; transcript_id "ENSRNOG00000010663_tx_4"; exon_id "8_115402345_115402407_-"; exonnum "13"; txlen "1058";
8	ENSEMBL114_rn	exon	115402345	115402407	3.20638950184429	-	.	gene_id "ENSRNOG00000010663"; transcript_id "ENSRNOG00000010663_tx_5"; exon_id "8_115402345_115402407_-"; exonnum "25"; txlen "5510";
8	ENSEMBL114_rn	exon	115402345	115402407	0.000972310516322257	-	.	gene_id "ENSRNOG00000010663"; transcript_id "ENSRNOG00000010663_tx_7"; exon_id "8_115402345_115402407_-"; exonnum "27"; txlen "5861";
8	ENSEMBL114_rn	exon	115402345	115402407	0.000972310516322257	-	.	gene_id "ENSRNOG00000010663"; transcript_id "ENSRNOG00000010663_tx_8"; exon_id "8_115402345_115402407_-"; exonnum "27"; txlen "5867";
8	ensembl	exon	115404159	115404221	0	-	.	gene_id "ENSRNOG00000010663"; gene_version "8"; transcript_id "ENSRNOT00000038160"; transcript_version "6"; exon_number "23"; gene_name "Col6a5"; gene_source "ensembl"; gene_biotype "protein_coding"; transcript_name "Col6a5-201"; transcript_source "ensembl"; transcript_biotype "protein_coding"; exon_id "ENSRNOE00000462865"; exon_version "1";
8	ensembl	CDS	115404159	115404221	0	-	0	gene_id "ENSRNOG00000010663"; gene_version "8"; transcript_id "ENSRNOT00000038160"; transcript_version "6"; exon_number "23"; gene_name "Col6a5"; gene_source "ensembl"; gene_biotype "protein_coding"; transcript_name "Col6a5-201"; transcript_source "ensembl"; transcript_biotype "protein_coding"; protein_id "ENSRNOP00000037852"; protein_version "5";
8	ensembl	exon	115404159	115404221	0	-	.	gene_id "ENSRNOG00000010663"; gene_version "8"; transcript_id "ENSRNOT00000082992"; transcript_version "3"; exon_number "24"; gene_name "Col6a5"; gene_source "ensembl"; gene_biotype "protein_coding"; transcript_name "Col6a5-202"; transcript_source "ensembl"; transcript_biotype "protein_coding"; exon_id "ENSRNOE00000462865"; exon_version "1";
8	ensembl	CDS	115404159	115404221	0	-	0	gene_id "ENSRNOG00000010663"; gene_version "8"; transcript_id "ENSRNOT00000082992"; transcript_version "3"; exon_number "24"; gene_name "Col6a5"; gene_source "ensembl"; gene_biotype "protein_coding"; transcript_name "Col6a5-202"; transcript_source "ensembl"; transcript_biotype "protein_coding"; protein_id "ENSRNOP00000068883"; protein_version "2";
8	ensembl	exon	115404159	115404221	0	-	.	gene_id "ENSRNOG00000010663"; gene_version "8"; transcript_id "ENSRNOT00000112307"; transcript_version "2"; exon_number "24"; gene_name "Col6a5"; gene_source "ensembl"; gene_biotype "protein_coding"; transcript_name "Col6a5-203"; transcript_source "ensembl"; transcript_biotype "protein_coding"; exon_id "ENSRNOE00000462865"; exon_version "1"; tag "Ensembl_canonical";
8	ensembl	CDS	115404159	115404221	0	-	0	gene_id "ENSRNOG00000010663"; gene_version "8"; transcript_id "ENSRNOT00000112307"; transcript_version "2"; exon_number "24"; gene_name "Col6a5"; gene_source "ensembl"; gene_biotype "protein_coding"; transcript_name "Col6a5-203"; transcript_source "ensembl"; transcript_biotype "protein_coding"; protein_id "ENSRNOP00000081276"; protein_version "1"; tag "Ensembl_canonical";
8	ENSEMBL114_rn	exon	115404159	115404221	3.83502457049222	-	.	gene_id "ENSRNOG00000010663"; transcript_id "ENSRNOG00000010663_tx_4"; exon_id "8_115404159_115404221_-"; exonnum "12"; txlen "1058";
8	ENSEMBL114_rn	exon	115404159	115404221	3.20638950184429	-	.	gene_id "ENSRNOG00000010663"; transcript_id "ENSRNOG00000010663_tx_5"; exon_id "8_115404159_115404221_-"; exonnum "24"; txlen "5510";
8	ENSEMBL114_rn	exon	115404159	115404221	0.000972310516322257	-	.	gene_id "ENSRNOG00000010663"; transcript_id "ENSRNOG00000010663_tx_7"; exon_id "8_115404159_115404221_-"; exonnum "26"; txlen "5861";
8	ENSEMBL114_rn	exon	115404159	115404221	0.000972310516322257	-	.	gene_id "ENSRNOG00000010663"; transcript_id "ENSRNOG00000010663_tx_8"; exon_id "8_115404159_115404221_-"; exonnum "26"; txlen "5867";
8	ensembl	exon	115405326	115405388	0	-	.	gene_id "ENSRNOG00000010663"; gene_version "8"; transcript_id "ENSRNOT00000038160"; transcript_version "6"; exon_number "22"; gene_name "Col6a5"; gene_source "ensembl"; gene_biotype "protein_coding"; transcript_name "Col6a5-201"; transcript_source "ensembl"; transcript_biotype "protein_coding"; exon_id "ENSRNOE00000488094"; exon_version "1";
8	ensembl	CDS	115405326	115405388	0	-	0	gene_id "ENSRNOG00000010663"; gene_version "8"; transcript_id "ENSRNOT00000038160"; transcript_version "6"; exon_number "22"; gene_name "Col6a5"; gene_source "ensembl"; gene_biotype "protein_coding"; transcript_name "Col6a5-201"; transcript_source "ensembl"; transcript_biotype "protein_coding"; protein_id "ENSRNOP00000037852"; protein_version "5";
8	ensembl	exon	115405326	115405388	0	-	.	gene_id "ENSRNOG00000010663"; gene_version "8"; transcript_id "ENSRNOT00000082992"; transcript_version "3"; exon_number "23"; gene_name "Col6a5"; gene_source "ensembl"; gene_biotype "protein_coding"; transcript_name "Col6a5-202"; transcript_source "ensembl"; transcript_biotype "protein_coding"; exon_id "ENSRNOE00000488094"; exon_version "1";
8	ensembl	CDS	115405326	115405388	0	-	0	gene_id "ENSRNOG00000010663"; gene_version "8"; transcript_id "ENSRNOT00000082992"; transcript_version "3"; exon_number "23"; gene_name "Col6a5"; gene_source "ensembl"; gene_biotype "protein_coding"; transcript_name "Col6a5-202"; transcript_source "ensembl"; transcript_biotype "protein_coding"; protein_id "ENSRNOP00000068883"; protein_version "2";
8	ensembl	exon	115405326	115405388	0	-	.	gene_id "ENSRNOG00000010663"; gene_version "8"; transcript_id "ENSRNOT00000112307"; transcript_version "2"; exon_number "23"; gene_name "Col6a5"; gene_source "ensembl"; gene_biotype "protein_coding"; transcript_name "Col6a5-203"; transcript_source "ensembl"; transcript_biotype "protein_coding"; exon_id "ENSRNOE00000488094"; exon_version "1"; tag "Ensembl_canonical";
8	ensembl	CDS	115405326	115405388	0	-	0	gene_id "ENSRNOG00000010663"; gene_version "8"; transcript_id "ENSRNOT00000112307"; transcript_version "2"; exon_number "23"; gene_name "Col6a5"; gene_source "ensembl"; gene_biotype "protein_coding"; transcript_name "Col6a5-203"; transcript_source "ensembl"; transcript_biotype "protein_coding"; protein_id "ENSRNOP00000081276"; protein_version "1"; tag "Ensembl_canonical";
8	ENSEMBL114_rn	exon	115405326	115405388	3.83502457049222	-	.	gene_id "ENSRNOG00000010663"; transcript_id "ENSRNOG00000010663_tx_4"; exon_id "8_115405326_115405388_-"; exonnum "11"; txlen "1058";
8	ENSEMBL114_rn	exon	115405326	115405388	3.20638950184429	-	.	gene_id "ENSRNOG00000010663"; transcript_id "ENSRNOG00000010663_tx_5"; exon_id "8_115405326_115405388_-"; exonnum "23"; txlen "5510";
8	ENSEMBL114_rn	exon	115405326	115405388	0.000972310516322257	-	.	gene_id "ENSRNOG00000010663"; transcript_id "ENSRNOG00000010663_tx_7"; exon_id "8_115405326_115405388_-"; exonnum "25"; txlen "5861";
8	ENSEMBL114_rn	exon	115405326	115405388	0.000972310516322257	-	.	gene_id "ENSRNOG00000010663"; transcript_id "ENSRNOG00000010663_tx_8"; exon_id "8_115405326_115405388_-"; exonnum "25"; txlen "5867";
8	ensembl	exon	115406929	115406991	0	-	.	gene_id "ENSRNOG00000010663"; gene_version "8"; transcript_id "ENSRNOT00000038160"; transcript_version "6"; exon_number "21"; gene_name "Col6a5"; gene_source "ensembl"; gene_biotype "protein_coding"; transcript_name "Col6a5-201"; transcript_source "ensembl"; transcript_biotype "protein_coding"; exon_id "ENSRNOE00000483317"; exon_version "1";
8	ensembl	CDS	115406929	115406991	0	-	0	gene_id "ENSRNOG00000010663"; gene_version "8"; transcript_id "ENSRNOT00000038160"; transcript_version "6"; exon_number "21"; gene_name "Col6a5"; gene_source "ensembl"; gene_biotype "protein_coding"; transcript_name "Col6a5-201"; transcript_source "ensembl"; transcript_biotype "protein_coding"; protein_id "ENSRNOP00000037852"; protein_version "5";
8	ensembl	exon	115406929	115406991	0	-	.	gene_id "ENSRNOG00000010663"; gene_version "8"; transcript_id "ENSRNOT00000082992"; transcript_version "3"; exon_number "22"; gene_name "Col6a5"; gene_source "ensembl"; gene_biotype "protein_coding"; transcript_name "Col6a5-202"; transcript_source "ensembl"; transcript_biotype "protein_coding"; exon_id "ENSRNOE00000483317"; exon_version "1";
8	ensembl	CDS	115406929	115406991	0	-	0	gene_id "ENSRNOG00000010663"; gene_version "8"; transcript_id "ENSRNOT00000082992"; transcript_version "3"; exon_number "22"; gene_name "Col6a5"; gene_source "ensembl"; gene_biotype "protein_coding"; transcript_name "Col6a5-202"; transcript_source "ensembl"; transcript_biotype "protein_coding"; protein_id "ENSRNOP00000068883"; protein_version "2";
8	ensembl	exon	115406929	115406991	0	-	.	gene_id "ENSRNOG00000010663"; gene_version "8"; transcript_id "ENSRNOT00000112307"; transcript_version "2"; exon_number "22"; gene_name "Col6a5"; gene_source "ensembl"; gene_biotype "protein_coding"; transcript_name "Col6a5-203"; transcript_source "ensembl"; transcript_biotype "protein_coding"; exon_id "ENSRNOE00000483317"; exon_version "1"; tag "Ensembl_canonical";
8	ensembl	CDS	115406929	115406991	0	-	0	gene_id "ENSRNOG00000010663"; gene_version "8"; transcript_id "ENSRNOT00000112307"; transcript_version "2"; exon_number "22"; gene_name "Col6a5"; gene_source "ensembl"; gene_biotype "protein_coding"; transcript_name "Col6a5-203"; transcript_source "ensembl"; transcript_biotype "protein_coding"; protein_id "ENSRNOP00000081276"; protein_version "1"; tag "Ensembl_canonical";
8	ENSEMBL114_rn	exon	115406929	115406991	3.83502457049222	-	.	gene_id "ENSRNOG00000010663"; transcript_id "ENSRNOG00000010663_tx_4"; exon_id "8_115406929_115406991_-"; exonnum "10"; txlen "1058";
8	ENSEMBL114_rn	exon	115406929	115406991	3.20638950184429	-	.	gene_id "ENSRNOG00000010663"; transcript_id "ENSRNOG00000010663_tx_5"; exon_id "8_115406929_115406991_-"; exonnum "22"; txlen "5510";
8	ENSEMBL114_rn	exon	115406929	115406991	0.000972310516322257	-	.	gene_id "ENSRNOG00000010663"; transcript_id "ENSRNOG00000010663_tx_7"; exon_id "8_115406929_115406991_-"; exonnum "24"; txlen "5861";
8	ENSEMBL114_rn	exon	115406929	115406991	0.000972310516322257	-	.	gene_id "ENSRNOG00000010663"; transcript_id "ENSRNOG00000010663_tx_8"; exon_id "8_115406929_115406991_-"; exonnum "24"; txlen "5867";
8	ensembl	exon	115408678	115408713	0	-	.	gene_id "ENSRNOG00000010663"; gene_version "8"; transcript_id "ENSRNOT00000082992"; transcript_version "3"; exon_number "21"; gene_name "Col6a5"; gene_source "ensembl"; gene_biotype "protein_coding"; transcript_name "Col6a5-202"; transcript_source "ensembl"; transcript_biotype "protein_coding"; exon_id "ENSRNOE00000472287"; exon_version "1";
8	ensembl	CDS	115408678	115408713	0	-	0	gene_id "ENSRNOG00000010663"; gene_version "8"; transcript_id "ENSRNOT00000082992"; transcript_version "3"; exon_number "21"; gene_name "Col6a5"; gene_source "ensembl"; gene_biotype "protein_coding"; transcript_name "Col6a5-202"; transcript_source "ensembl"; transcript_biotype "protein_coding"; protein_id "ENSRNOP00000068883"; protein_version "2";
8	ensembl	exon	115408678	115408713	0	-	.	gene_id "ENSRNOG00000010663"; gene_version "8"; transcript_id "ENSRNOT00000112307"; transcript_version "2"; exon_number "21"; gene_name "Col6a5"; gene_source "ensembl"; gene_biotype "protein_coding"; transcript_name "Col6a5-203"; transcript_source "ensembl"; transcript_biotype "protein_coding"; exon_id "ENSRNOE00000472287"; exon_version "1"; tag "Ensembl_canonical";
8	ensembl	CDS	115408678	115408713	0	-	0	gene_id "ENSRNOG00000010663"; gene_version "8"; transcript_id "ENSRNOT00000112307"; transcript_version "2"; exon_number "21"; gene_name "Col6a5"; gene_source "ensembl"; gene_biotype "protein_coding"; transcript_name "Col6a5-203"; transcript_source "ensembl"; transcript_biotype "protein_coding"; protein_id "ENSRNOP00000081276"; protein_version "1"; tag "Ensembl_canonical";
8	ENSEMBL114_rn	exon	115408678	115408713	3.83502457049222	-	.	gene_id "ENSRNOG00000010663"; transcript_id "ENSRNOG00000010663_tx_4"; exon_id "8_115408678_115408713_-"; exonnum "9"; txlen "1058";
8	ENSEMBL114_rn	exon	115408678	115408713	3.20638950184429	-	.	gene_id "ENSRNOG00000010663"; transcript_id "ENSRNOG00000010663_tx_5"; exon_id "8_115408678_115408713_-"; exonnum "21"; txlen "5510";
8	ENSEMBL114_rn	exon	115408678	115408713	0.000972310516322257	-	.	gene_id "ENSRNOG00000010663"; transcript_id "ENSRNOG00000010663_tx_7"; exon_id "8_115408678_115408713_-"; exonnum "23"; txlen "5861";
8	ENSEMBL114_rn	exon	115408678	115408713	0.000972310516322257	-	.	gene_id "ENSRNOG00000010663"; transcript_id "ENSRNOG00000010663_tx_8"; exon_id "8_115408678_115408713_-"; exonnum "23"; txlen "5867";
8	ensembl	exon	115412321	115412374	0	-	.	gene_id "ENSRNOG00000010663"; gene_version "8"; transcript_id "ENSRNOT00000038160"; transcript_version "6"; exon_number "20"; gene_name "Col6a5"; gene_source "ensembl"; gene_biotype "protein_coding"; transcript_name "Col6a5-201"; transcript_source "ensembl"; transcript_biotype "protein_coding"; exon_id "ENSRNOE00000490376"; exon_version "1";
8	ensembl	CDS	115412321	115412374	0	-	0	gene_id "ENSRNOG00000010663"; gene_version "8"; transcript_id "ENSRNOT00000038160"; transcript_version "6"; exon_number "20"; gene_name "Col6a5"; gene_source "ensembl"; gene_biotype "protein_coding"; transcript_name "Col6a5-201"; transcript_source "ensembl"; transcript_biotype "protein_coding"; protein_id "ENSRNOP00000037852"; protein_version "5";
8	ensembl	exon	115412321	115412374	0	-	.	gene_id "ENSRNOG00000010663"; gene_version "8"; transcript_id "ENSRNOT00000082992"; transcript_version "3"; exon_number "20"; gene_name "Col6a5"; gene_source "ensembl"; gene_biotype "protein_coding"; transcript_name "Col6a5-202"; transcript_source "ensembl"; transcript_biotype "protein_coding"; exon_id "ENSRNOE00000490376"; exon_version "1";
8	ensembl	CDS	115412321	115412374	0	-	0	gene_id "ENSRNOG00000010663"; gene_version "8"; transcript_id "ENSRNOT00000082992"; transcript_version "3"; exon_number "20"; gene_name "Col6a5"; gene_source "ensembl"; gene_biotype "protein_coding"; transcript_name "Col6a5-202"; transcript_source "ensembl"; transcript_biotype "protein_coding"; protein_id "ENSRNOP00000068883"; protein_version "2";
8	ensembl	exon	115412321	115412374	0	-	.	gene_id "ENSRNOG00000010663"; gene_version "8"; transcript_id "ENSRNOT00000112307"; transcript_version "2"; exon_number "20"; gene_name "Col6a5"; gene_source "ensembl"; gene_biotype "protein_coding"; transcript_name "Col6a5-203"; transcript_source "ensembl"; transcript_biotype "protein_coding"; exon_id "ENSRNOE00000490376"; exon_version "1"; tag "Ensembl_canonical";
8	ensembl	CDS	115412321	115412374	0	-	0	gene_id "ENSRNOG00000010663"; gene_version "8"; transcript_id "ENSRNOT00000112307"; transcript_version "2"; exon_number "20"; gene_name "Col6a5"; gene_source "ensembl"; gene_biotype "protein_coding"; transcript_name "Col6a5-203"; transcript_source "ensembl"; transcript_biotype "protein_coding"; protein_id "ENSRNOP00000081276"; protein_version "1"; tag "Ensembl_canonical";
8	ENSEMBL114_rn	exon	115412321	115412374	3.83502457049222	-	.	gene_id "ENSRNOG00000010663"; transcript_id "ENSRNOG00000010663_tx_4"; exon_id "8_115412321_115412374_-"; exonnum "8"; txlen "1058";
8	ENSEMBL114_rn	exon	115412321	115412374	3.20638950184429	-	.	gene_id "ENSRNOG00000010663"; transcript_id "ENSRNOG00000010663_tx_5"; exon_id "8_115412321_115412374_-"; exonnum "20"; txlen "5510";
8	ENSEMBL114_rn	exon	115412321	115412374	0.000972310516322257	-	.	gene_id "ENSRNOG00000010663"; transcript_id "ENSRNOG00000010663_tx_7"; exon_id "8_115412321_115412374_-"; exonnum "22"; txlen "5861";
8	ENSEMBL114_rn	exon	115412321	115412374	0.000972310516322257	-	.	gene_id "ENSRNOG00000010663"; transcript_id "ENSRNOG00000010663_tx_8"; exon_id "8_115412321_115412374_-"; exonnum "22"; txlen "5867";
8	ensembl	exon	115412773	115412838	0	-	.	gene_id "ENSRNOG00000010663"; gene_version "8"; transcript_id "ENSRNOT00000038160"; transcript_version "6"; exon_number "19"; gene_name "Col6a5"; gene_source "ensembl"; gene_biotype "protein_coding"; transcript_name "Col6a5-201"; transcript_source "ensembl"; transcript_biotype "protein_coding"; exon_id "ENSRNOE00000482202"; exon_version "1";
8	ensembl	CDS	115412773	115412838	0	-	0	gene_id "ENSRNOG00000010663"; gene_version "8"; transcript_id "ENSRNOT00000038160"; transcript_version "6"; exon_number "19"; gene_name "Col6a5"; gene_source "ensembl"; gene_biotype "protein_coding"; transcript_name "Col6a5-201"; transcript_source "ensembl"; transcript_biotype "protein_coding"; protein_id "ENSRNOP00000037852"; protein_version "5";
8	ensembl	exon	115412773	115412838	0	-	.	gene_id "ENSRNOG00000010663"; gene_version "8"; transcript_id "ENSRNOT00000082992"; transcript_version "3"; exon_number "19"; gene_name "Col6a5"; gene_source "ensembl"; gene_biotype "protein_coding"; transcript_name "Col6a5-202"; transcript_source "ensembl"; transcript_biotype "protein_coding"; exon_id "ENSRNOE00000482202"; exon_version "1";
8	ensembl	CDS	115412773	115412838	0	-	0	gene_id "ENSRNOG00000010663"; gene_version "8"; transcript_id "ENSRNOT00000082992"; transcript_version "3"; exon_number "19"; gene_name "Col6a5"; gene_source "ensembl"; gene_biotype "protein_coding"; transcript_name "Col6a5-202"; transcript_source "ensembl"; transcript_biotype "protein_coding"; protein_id "ENSRNOP00000068883"; protein_version "2";
8	ensembl	exon	115412773	115412838	0	-	.	gene_id "ENSRNOG00000010663"; gene_version "8"; transcript_id "ENSRNOT00000112307"; transcript_version "2"; exon_number "19"; gene_name "Col6a5"; gene_source "ensembl"; gene_biotype "protein_coding"; transcript_name "Col6a5-203"; transcript_source "ensembl"; transcript_biotype "protein_coding"; exon_id "ENSRNOE00000482202"; exon_version "1"; tag "Ensembl_canonical";
8	ensembl	CDS	115412773	115412838	0	-	0	gene_id "ENSRNOG00000010663"; gene_version "8"; transcript_id "ENSRNOT00000112307"; transcript_version "2"; exon_number "19"; gene_name "Col6a5"; gene_source "ensembl"; gene_biotype "protein_coding"; transcript_name "Col6a5-203"; transcript_source "ensembl"; transcript_biotype "protein_coding"; protein_id "ENSRNOP00000081276"; protein_version "1"; tag "Ensembl_canonical";
8	ENSEMBL114_rn	exon	115412773	115412838	3.83502457049222	-	.	gene_id "ENSRNOG00000010663"; transcript_id "ENSRNOG00000010663_tx_4"; exon_id "8_115412773_115412838_-"; exonnum "7"; txlen "1058";
8	ENSEMBL114_rn	exon	115412773	115412838	3.20638950184429	-	.	gene_id "ENSRNOG00000010663"; transcript_id "ENSRNOG00000010663_tx_5"; exon_id "8_115412773_115412838_-"; exonnum "19"; txlen "5510";
8	ENSEMBL114_rn	exon	115412773	115412838	0.000972310516322257	-	.	gene_id "ENSRNOG00000010663"; transcript_id "ENSRNOG00000010663_tx_7"; exon_id "8_115412773_115412838_-"; exonnum "21"; txlen "5861";
8	ENSEMBL114_rn	exon	115412773	115412838	0.000972310516322257	-	.	gene_id "ENSRNOG00000010663"; transcript_id "ENSRNOG00000010663_tx_8"; exon_id "8_115412773_115412838_-"; exonnum "21"; txlen "5867";
8	ensembl	exon	115414114	115414176	0	-	.	gene_id "ENSRNOG00000010663"; gene_version "8"; transcript_id "ENSRNOT00000038160"; transcript_version "6"; exon_number "18"; gene_name "Col6a5"; gene_source "ensembl"; gene_biotype "protein_coding"; transcript_name "Col6a5-201"; transcript_source "ensembl"; transcript_biotype "protein_coding"; exon_id "ENSRNOE00000474859"; exon_version "1";
8	ensembl	CDS	115414114	115414176	0	-	0	gene_id "ENSRNOG00000010663"; gene_version "8"; transcript_id "ENSRNOT00000038160"; transcript_version "6"; exon_number "18"; gene_name "Col6a5"; gene_source "ensembl"; gene_biotype "protein_coding"; transcript_name "Col6a5-201"; transcript_source "ensembl"; transcript_biotype "protein_coding"; protein_id "ENSRNOP00000037852"; protein_version "5";
8	ensembl	exon	115414114	115414176	0	-	.	gene_id "ENSRNOG00000010663"; gene_version "8"; transcript_id "ENSRNOT00000082992"; transcript_version "3"; exon_number "18"; gene_name "Col6a5"; gene_source "ensembl"; gene_biotype "protein_coding"; transcript_name "Col6a5-202"; transcript_source "ensembl"; transcript_biotype "protein_coding"; exon_id "ENSRNOE00000474859"; exon_version "1";
8	ensembl	CDS	115414114	115414176	0	-	0	gene_id "ENSRNOG00000010663"; gene_version "8"; transcript_id "ENSRNOT00000082992"; transcript_version "3"; exon_number "18"; gene_name "Col6a5"; gene_source "ensembl"; gene_biotype "protein_coding"; transcript_name "Col6a5-202"; transcript_source "ensembl"; transcript_biotype "protein_coding"; protein_id "ENSRNOP00000068883"; protein_version "2";
8	ensembl	exon	115414114	115414176	0	-	.	gene_id "ENSRNOG00000010663"; gene_version "8"; transcript_id "ENSRNOT00000112307"; transcript_version "2"; exon_number "18"; gene_name "Col6a5"; gene_source "ensembl"; gene_biotype "protein_coding"; transcript_name "Col6a5-203"; transcript_source "ensembl"; transcript_biotype "protein_coding"; exon_id "ENSRNOE00000474859"; exon_version "1"; tag "Ensembl_canonical";
8	ensembl	CDS	115414114	115414176	0	-	0	gene_id "ENSRNOG00000010663"; gene_version "8"; transcript_id "ENSRNOT00000112307"; transcript_version "2"; exon_number "18"; gene_name "Col6a5"; gene_source "ensembl"; gene_biotype "protein_coding"; transcript_name "Col6a5-203"; transcript_source "ensembl"; transcript_biotype "protein_coding"; protein_id "ENSRNOP00000081276"; protein_version "1"; tag "Ensembl_canonical";
8	ENSEMBL114_rn	exon	115414114	115414176	3.83502457049222	-	.	gene_id "ENSRNOG00000010663"; transcript_id "ENSRNOG00000010663_tx_4"; exon_id "8_115414114_115414176_-"; exonnum "6"; txlen "1058";
8	ENSEMBL114_rn	exon	115414114	115414176	3.20638950184429	-	.	gene_id "ENSRNOG00000010663"; transcript_id "ENSRNOG00000010663_tx_5"; exon_id "8_115414114_115414176_-"; exonnum "18"; txlen "5510";
8	ENSEMBL114_rn	exon	115414114	115414176	0.000972310516322257	-	.	gene_id "ENSRNOG00000010663"; transcript_id "ENSRNOG00000010663_tx_7"; exon_id "8_115414114_115414176_-"; exonnum "20"; txlen "5861";
8	ENSEMBL114_rn	exon	115414114	115414176	0.000972310516322257	-	.	gene_id "ENSRNOG00000010663"; transcript_id "ENSRNOG00000010663_tx_8"; exon_id "8_115414114_115414176_-"; exonnum "20"; txlen "5867";
8	ensembl	exon	115415814	115415867	0	-	.	gene_id "ENSRNOG00000010663"; gene_version "8"; transcript_id "ENSRNOT00000038160"; transcript_version "6"; exon_number "17"; gene_name "Col6a5"; gene_source "ensembl"; gene_biotype "protein_coding"; transcript_name "Col6a5-201"; transcript_source "ensembl"; transcript_biotype "protein_coding"; exon_id "ENSRNOE00000479481"; exon_version "1";
8	ensembl	CDS	115415814	115415867	0	-	0	gene_id "ENSRNOG00000010663"; gene_version "8"; transcript_id "ENSRNOT00000038160"; transcript_version "6"; exon_number "17"; gene_name "Col6a5"; gene_source "ensembl"; gene_biotype "protein_coding"; transcript_name "Col6a5-201"; transcript_source "ensembl"; transcript_biotype "protein_coding"; protein_id "ENSRNOP00000037852"; protein_version "5";
8	ensembl	exon	115415814	115415867	0	-	.	gene_id "ENSRNOG00000010663"; gene_version "8"; transcript_id "ENSRNOT00000082992"; transcript_version "3"; exon_number "17"; gene_name "Col6a5"; gene_source "ensembl"; gene_biotype "protein_coding"; transcript_name "Col6a5-202"; transcript_source "ensembl"; transcript_biotype "protein_coding"; exon_id "ENSRNOE00000479481"; exon_version "1";
8	ensembl	CDS	115415814	115415867	0	-	0	gene_id "ENSRNOG00000010663"; gene_version "8"; transcript_id "ENSRNOT00000082992"; transcript_version "3"; exon_number "17"; gene_name "Col6a5"; gene_source "ensembl"; gene_biotype "protein_coding"; transcript_name "Col6a5-202"; transcript_source "ensembl"; transcript_biotype "protein_coding"; protein_id "ENSRNOP00000068883"; protein_version "2";
8	ensembl	exon	115415814	115415867	0	-	.	gene_id "ENSRNOG00000010663"; gene_version "8"; transcript_id "ENSRNOT00000112307"; transcript_version "2"; exon_number "17"; gene_name "Col6a5"; gene_source "ensembl"; gene_biotype "protein_coding"; transcript_name "Col6a5-203"; transcript_source "ensembl"; transcript_biotype "protein_coding"; exon_id "ENSRNOE00000479481"; exon_version "1"; tag "Ensembl_canonical";
8	ensembl	CDS	115415814	115415867	0	-	0	gene_id "ENSRNOG00000010663"; gene_version "8"; transcript_id "ENSRNOT00000112307"; transcript_version "2"; exon_number "17"; gene_name "Col6a5"; gene_source "ensembl"; gene_biotype "protein_coding"; transcript_name "Col6a5-203"; transcript_source "ensembl"; transcript_biotype "protein_coding"; protein_id "ENSRNOP00000081276"; protein_version "1"; tag "Ensembl_canonical";
8	ENSEMBL114_rn	exon	115415814	115415867	3.83502457049222	-	.	gene_id "ENSRNOG00000010663"; transcript_id "ENSRNOG00000010663_tx_4"; exon_id "8_115415814_115415867_-"; exonnum "5"; txlen "1058";
8	ENSEMBL114_rn	exon	115415814	115415867	3.20638950184429	-	.	gene_id "ENSRNOG00000010663"; transcript_id "ENSRNOG00000010663_tx_5"; exon_id "8_115415814_115415867_-"; exonnum "17"; txlen "5510";
8	ENSEMBL114_rn	exon	115415814	115415867	0.000972310516322257	-	.	gene_id "ENSRNOG00000010663"; transcript_id "ENSRNOG00000010663_tx_7"; exon_id "8_115415814_115415867_-"; exonnum "19"; txlen "5861";
8	ENSEMBL114_rn	exon	115415814	115415867	0.000972310516322257	-	.	gene_id "ENSRNOG00000010663"; transcript_id "ENSRNOG00000010663_tx_8"; exon_id "8_115415814_115415867_-"; exonnum "19"; txlen "5867";
8	ensembl	exon	115415950	115415994	0	-	.	gene_id "ENSRNOG00000010663"; gene_version "8"; transcript_id "ENSRNOT00000038160"; transcript_version "6"; exon_number "16"; gene_name "Col6a5"; gene_source "ensembl"; gene_biotype "protein_coding"; transcript_name "Col6a5-201"; transcript_source "ensembl"; transcript_biotype "protein_coding"; exon_id "ENSRNOE00000467414"; exon_version "1";
8	ensembl	CDS	115415950	115415994	0	-	0	gene_id "ENSRNOG00000010663"; gene_version "8"; transcript_id "ENSRNOT00000038160"; transcript_version "6"; exon_number "16"; gene_name "Col6a5"; gene_source "ensembl"; gene_biotype "protein_coding"; transcript_name "Col6a5-201"; transcript_source "ensembl"; transcript_biotype "protein_coding"; protein_id "ENSRNOP00000037852"; protein_version "5";
8	ensembl	exon	115415950	115415994	0	-	.	gene_id "ENSRNOG00000010663"; gene_version "8"; transcript_id "ENSRNOT00000082992"; transcript_version "3"; exon_number "16"; gene_name "Col6a5"; gene_source "ensembl"; gene_biotype "protein_coding"; transcript_name "Col6a5-202"; transcript_source "ensembl"; transcript_biotype "protein_coding"; exon_id "ENSRNOE00000467414"; exon_version "1";
8	ensembl	CDS	115415950	115415994	0	-	0	gene_id "ENSRNOG00000010663"; gene_version "8"; transcript_id "ENSRNOT00000082992"; transcript_version "3"; exon_number "16"; gene_name "Col6a5"; gene_source "ensembl"; gene_biotype "protein_coding"; transcript_name "Col6a5-202"; transcript_source "ensembl"; transcript_biotype "protein_coding"; protein_id "ENSRNOP00000068883"; protein_version "2";
8	ensembl	exon	115415950	115415994	0	-	.	gene_id "ENSRNOG00000010663"; gene_version "8"; transcript_id "ENSRNOT00000112307"; transcript_version "2"; exon_number "16"; gene_name "Col6a5"; gene_source "ensembl"; gene_biotype "protein_coding"; transcript_name "Col6a5-203"; transcript_source "ensembl"; transcript_biotype "protein_coding"; exon_id "ENSRNOE00000467414"; exon_version "1"; tag "Ensembl_canonical";
8	ensembl	CDS	115415950	115415994	0	-	0	gene_id "ENSRNOG00000010663"; gene_version "8"; transcript_id "ENSRNOT00000112307"; transcript_version "2"; exon_number "16"; gene_name "Col6a5"; gene_source "ensembl"; gene_biotype "protein_coding"; transcript_name "Col6a5-203"; transcript_source "ensembl"; transcript_biotype "protein_coding"; protein_id "ENSRNOP00000081276"; protein_version "1"; tag "Ensembl_canonical";
8	ENSEMBL114_rn	exon	115415950	115415994	3.83502457049222	-	.	gene_id "ENSRNOG00000010663"; transcript_id "ENSRNOG00000010663_tx_4"; exon_id "8_115415950_115415994_-"; exonnum "4"; txlen "1058";
8	ENSEMBL114_rn	exon	115415950	115415994	3.20638950184429	-	.	gene_id "ENSRNOG00000010663"; transcript_id "ENSRNOG00000010663_tx_5"; exon_id "8_115415950_115415994_-"; exonnum "16"; txlen "5510";
8	ENSEMBL114_rn	exon	115415950	115415994	0.000972310516322257	-	.	gene_id "ENSRNOG00000010663"; transcript_id "ENSRNOG00000010663_tx_7"; exon_id "8_115415950_115415994_-"; exonnum "18"; txlen "5861";
8	ENSEMBL114_rn	exon	115415950	115415994	0.000972310516322257	-	.	gene_id "ENSRNOG00000010663"; transcript_id "ENSRNOG00000010663_tx_8"; exon_id "8_115415950_115415994_-"; exonnum "18"; txlen "5867";
8	ensembl	exon	115416127	115416153	0	-	.	gene_id "ENSRNOG00000010663"; gene_version "8"; transcript_id "ENSRNOT00000038160"; transcript_version "6"; exon_number "15"; gene_name "Col6a5"; gene_source "ensembl"; gene_biotype "protein_coding"; transcript_name "Col6a5-201"; transcript_source "ensembl"; transcript_biotype "protein_coding"; exon_id "ENSRNOE00000475536"; exon_version "1";
8	ensembl	CDS	115416127	115416153	0	-	0	gene_id "ENSRNOG00000010663"; gene_version "8"; transcript_id "ENSRNOT00000038160"; transcript_version "6"; exon_number "15"; gene_name "Col6a5"; gene_source "ensembl"; gene_biotype "protein_coding"; transcript_name "Col6a5-201"; transcript_source "ensembl"; transcript_biotype "protein_coding"; protein_id "ENSRNOP00000037852"; protein_version "5";
8	ensembl	exon	115416127	115416153	0	-	.	gene_id "ENSRNOG00000010663"; gene_version "8"; transcript_id "ENSRNOT00000082992"; transcript_version "3"; exon_number "15"; gene_name "Col6a5"; gene_source "ensembl"; gene_biotype "protein_coding"; transcript_name "Col6a5-202"; transcript_source "ensembl"; transcript_biotype "protein_coding"; exon_id "ENSRNOE00000475536"; exon_version "1";
8	ensembl	CDS	115416127	115416153	0	-	0	gene_id "ENSRNOG00000010663"; gene_version "8"; transcript_id "ENSRNOT00000082992"; transcript_version "3"; exon_number "15"; gene_name "Col6a5"; gene_source "ensembl"; gene_biotype "protein_coding"; transcript_name "Col6a5-202"; transcript_source "ensembl"; transcript_biotype "protein_coding"; protein_id "ENSRNOP00000068883"; protein_version "2";
8	ensembl	exon	115416127	115416153	0	-	.	gene_id "ENSRNOG00000010663"; gene_version "8"; transcript_id "ENSRNOT00000112307"; transcript_version "2"; exon_number "15"; gene_name "Col6a5"; gene_source "ensembl"; gene_biotype "protein_coding"; transcript_name "Col6a5-203"; transcript_source "ensembl"; transcript_biotype "protein_coding"; exon_id "ENSRNOE00000475536"; exon_version "1"; tag "Ensembl_canonical";
8	ensembl	CDS	115416127	115416153	0	-	0	gene_id "ENSRNOG00000010663"; gene_version "8"; transcript_id "ENSRNOT00000112307"; transcript_version "2"; exon_number "15"; gene_name "Col6a5"; gene_source "ensembl"; gene_biotype "protein_coding"; transcript_name "Col6a5-203"; transcript_source "ensembl"; transcript_biotype "protein_coding"; protein_id "ENSRNOP00000081276"; protein_version "1"; tag "Ensembl_canonical";
8	ENSEMBL114_rn	exon	115416127	115416153	3.83502457049222	-	.	gene_id "ENSRNOG00000010663"; transcript_id "ENSRNOG00000010663_tx_4"; exon_id "8_115416127_115416153_-"; exonnum "3"; txlen "1058";
8	ENSEMBL114_rn	exon	115416127	115416153	3.20638950184429	-	.	gene_id "ENSRNOG00000010663"; transcript_id "ENSRNOG00000010663_tx_5"; exon_id "8_115416127_115416153_-"; exonnum "15"; txlen "5510";
8	ENSEMBL114_rn	exon	115416127	115416153	0.000972310516322257	-	.	gene_id "ENSRNOG00000010663"; transcript_id "ENSRNOG00000010663_tx_7"; exon_id "8_115416127_115416153_-"; exonnum "17"; txlen "5861";
8	ENSEMBL114_rn	exon	115416127	115416153	0.000972310516322257	-	.	gene_id "ENSRNOG00000010663"; transcript_id "ENSRNOG00000010663_tx_8"; exon_id "8_115416127_115416153_-"; exonnum "17"; txlen "5867";
8	ensembl	exon	115416464	115416535	0	-	.	gene_id "ENSRNOG00000010663"; gene_version "8"; transcript_id "ENSRNOT00000038160"; transcript_version "6"; exon_number "14"; gene_name "Col6a5"; gene_source "ensembl"; gene_biotype "protein_coding"; transcript_name "Col6a5-201"; transcript_source "ensembl"; transcript_biotype "protein_coding"; exon_id "ENSRNOE00000495759"; exon_version "1";
8	ensembl	CDS	115416464	115416535	0	-	0	gene_id "ENSRNOG00000010663"; gene_version "8"; transcript_id "ENSRNOT00000038160"; transcript_version "6"; exon_number "14"; gene_name "Col6a5"; gene_source "ensembl"; gene_biotype "protein_coding"; transcript_name "Col6a5-201"; transcript_source "ensembl"; transcript_biotype "protein_coding"; protein_id "ENSRNOP00000037852"; protein_version "5";
8	ensembl	exon	115416464	115416535	0	-	.	gene_id "ENSRNOG00000010663"; gene_version "8"; transcript_id "ENSRNOT00000082992"; transcript_version "3"; exon_number "14"; gene_name "Col6a5"; gene_source "ensembl"; gene_biotype "protein_coding"; transcript_name "Col6a5-202"; transcript_source "ensembl"; transcript_biotype "protein_coding"; exon_id "ENSRNOE00000495759"; exon_version "1";
8	ensembl	CDS	115416464	115416535	0	-	0	gene_id "ENSRNOG00000010663"; gene_version "8"; transcript_id "ENSRNOT00000082992"; transcript_version "3"; exon_number "14"; gene_name "Col6a5"; gene_source "ensembl"; gene_biotype "protein_coding"; transcript_name "Col6a5-202"; transcript_source "ensembl"; transcript_biotype "protein_coding"; protein_id "ENSRNOP00000068883"; protein_version "2";
8	ensembl	exon	115416464	115416535	0	-	.	gene_id "ENSRNOG00000010663"; gene_version "8"; transcript_id "ENSRNOT00000112307"; transcript_version "2"; exon_number "14"; gene_name "Col6a5"; gene_source "ensembl"; gene_biotype "protein_coding"; transcript_name "Col6a5-203"; transcript_source "ensembl"; transcript_biotype "protein_coding"; exon_id "ENSRNOE00000495759"; exon_version "1"; tag "Ensembl_canonical";
8	ensembl	CDS	115416464	115416535	0	-	0	gene_id "ENSRNOG00000010663"; gene_version "8"; transcript_id "ENSRNOT00000112307"; transcript_version "2"; exon_number "14"; gene_name "Col6a5"; gene_source "ensembl"; gene_biotype "protein_coding"; transcript_name "Col6a5-203"; transcript_source "ensembl"; transcript_biotype "protein_coding"; protein_id "ENSRNOP00000081276"; protein_version "1"; tag "Ensembl_canonical";
8	ENSEMBL114_rn	exon	115416464	115416535	3.83502457049222	-	.	gene_id "ENSRNOG00000010663"; transcript_id "ENSRNOG00000010663_tx_4"; exon_id "8_115416464_115416535_-"; exonnum "2"; txlen "1058";
8	ENSEMBL114_rn	exon	115416464	115416535	3.20638950184429	-	.	gene_id "ENSRNOG00000010663"; transcript_id "ENSRNOG00000010663_tx_5"; exon_id "8_115416464_115416535_-"; exonnum "14"; txlen "5510";
8	ENSEMBL114_rn	exon	115416464	115416535	0.000972310516322257	-	.	gene_id "ENSRNOG00000010663"; transcript_id "ENSRNOG00000010663_tx_7"; exon_id "8_115416464_115416535_-"; exonnum "16"; txlen "5861";
8	ENSEMBL114_rn	exon	115416464	115416535	0.000972310516322257	-	.	gene_id "ENSRNOG00000010663"; transcript_id "ENSRNOG00000010663_tx_8"; exon_id "8_115416464_115416535_-"; exonnum "16"; txlen "5867";
8	sraer114_ss	exon	115416670	115416772	3.83502457049222	-	.	gene_id "ENSRNOG00000010663"; transcript_id "ENSRNOG00000010663_tx_4"; exon_id "8_115416670_115416772_-"; exonnum "1"; txlen "1058";
8	ensembl	exon	115418749	115418802	0	-	.	gene_id "ENSRNOG00000010663"; gene_version "8"; transcript_id "ENSRNOT00000038160"; transcript_version "6"; exon_number "13"; gene_name "Col6a5"; gene_source "ensembl"; gene_biotype "protein_coding"; transcript_name "Col6a5-201"; transcript_source "ensembl"; transcript_biotype "protein_coding"; exon_id "ENSRNOE00000499438"; exon_version "1";
8	ensembl	CDS	115418749	115418802	0	-	0	gene_id "ENSRNOG00000010663"; gene_version "8"; transcript_id "ENSRNOT00000038160"; transcript_version "6"; exon_number "13"; gene_name "Col6a5"; gene_source "ensembl"; gene_biotype "protein_coding"; transcript_name "Col6a5-201"; transcript_source "ensembl"; transcript_biotype "protein_coding"; protein_id "ENSRNOP00000037852"; protein_version "5";
```
