## Supplementary material for "Significantly Improved Mouse and Rat Genome Annotation Using Sequence Read Archive RNA-seq Data": rat_SRA_ENSEMBL114.gtf: rat_SRA_ENSEMBL114.gtf (part 980 of 1073)

```
8	ensembl	exon	115418749	115418802	0	-	.	gene_id "ENSRNOG00000010663"; gene_version "8"; transcript_id "ENSRNOT00000082992"; transcript_version "3"; exon_number "13"; gene_name "Col6a5"; gene_source "ensembl"; gene_biotype "protein_coding"; transcript_name "Col6a5-202"; transcript_source "ensembl"; transcript_biotype "protein_coding"; exon_id "ENSRNOE00000499438"; exon_version "1";
8	ensembl	CDS	115418749	115418802	0	-	0	gene_id "ENSRNOG00000010663"; gene_version "8"; transcript_id "ENSRNOT00000082992"; transcript_version "3"; exon_number "13"; gene_name "Col6a5"; gene_source "ensembl"; gene_biotype "protein_coding"; transcript_name "Col6a5-202"; transcript_source "ensembl"; transcript_biotype "protein_coding"; protein_id "ENSRNOP00000068883"; protein_version "2";
8	ensembl	exon	115418749	115418802	0	-	.	gene_id "ENSRNOG00000010663"; gene_version "8"; transcript_id "ENSRNOT00000112307"; transcript_version "2"; exon_number "13"; gene_name "Col6a5"; gene_source "ensembl"; gene_biotype "protein_coding"; transcript_name "Col6a5-203"; transcript_source "ensembl"; transcript_biotype "protein_coding"; exon_id "ENSRNOE00000499438"; exon_version "1"; tag "Ensembl_canonical";
8	ensembl	CDS	115418749	115418802	0	-	0	gene_id "ENSRNOG00000010663"; gene_version "8"; transcript_id "ENSRNOT00000112307"; transcript_version "2"; exon_number "13"; gene_name "Col6a5"; gene_source "ensembl"; gene_biotype "protein_coding"; transcript_name "Col6a5-203"; transcript_source "ensembl"; transcript_biotype "protein_coding"; protein_id "ENSRNOP00000081276"; protein_version "1"; tag "Ensembl_canonical";
8	ENSEMBL114_rn	exon	115418749	115418802	3.20638950184429	-	.	gene_id "ENSRNOG00000010663"; transcript_id "ENSRNOG00000010663_tx_5"; exon_id "8_115418749_115418802_-"; exonnum "13"; txlen "5510";
8	ENSEMBL114_rn	exon	115418749	115418802	0.000972310516322257	-	.	gene_id "ENSRNOG00000010663"; transcript_id "ENSRNOG00000010663_tx_7"; exon_id "8_115418749_115418802_-"; exonnum "15"; txlen "5861";
8	ENSEMBL114_rn	exon	115418749	115418802	0.000972310516322257	-	.	gene_id "ENSRNOG00000010663"; transcript_id "ENSRNOG00000010663_tx_8"; exon_id "8_115418749_115418802_-"; exonnum "15"; txlen "5867";
8	ensembl	exon	115421119	115421211	0	-	.	gene_id "ENSRNOG00000010663"; gene_version "8"; transcript_id "ENSRNOT00000038160"; transcript_version "6"; exon_number "12"; gene_name "Col6a5"; gene_source "ensembl"; gene_biotype "protein_coding"; transcript_name "Col6a5-201"; transcript_source "ensembl"; transcript_biotype "protein_coding"; exon_id "ENSRNOE00000474642"; exon_version "1";
8	ensembl	CDS	115421119	115421211	0	-	0	gene_id "ENSRNOG00000010663"; gene_version "8"; transcript_id "ENSRNOT00000038160"; transcript_version "6"; exon_number "12"; gene_name "Col6a5"; gene_source "ensembl"; gene_biotype "protein_coding"; transcript_name "Col6a5-201"; transcript_source "ensembl"; transcript_biotype "protein_coding"; protein_id "ENSRNOP00000037852"; protein_version "5";
8	ensembl	exon	115421119	115421211	0	-	.	gene_id "ENSRNOG00000010663"; gene_version "8"; transcript_id "ENSRNOT00000082992"; transcript_version "3"; exon_number "12"; gene_name "Col6a5"; gene_source "ensembl"; gene_biotype "protein_coding"; transcript_name "Col6a5-202"; transcript_source "ensembl"; transcript_biotype "protein_coding"; exon_id "ENSRNOE00000474642"; exon_version "1";
8	ensembl	CDS	115421119	115421211	0	-	0	gene_id "ENSRNOG00000010663"; gene_version "8"; transcript_id "ENSRNOT00000082992"; transcript_version "3"; exon_number "12"; gene_name "Col6a5"; gene_source "ensembl"; gene_biotype "protein_coding"; transcript_name "Col6a5-202"; transcript_source "ensembl"; transcript_biotype "protein_coding"; protein_id "ENSRNOP00000068883"; protein_version "2";
8	ensembl	exon	115421119	115421211	0	-	.	gene_id "ENSRNOG00000010663"; gene_version "8"; transcript_id "ENSRNOT00000112307"; transcript_version "2"; exon_number "12"; gene_name "Col6a5"; gene_source "ensembl"; gene_biotype "protein_coding"; transcript_name "Col6a5-203"; transcript_source "ensembl"; transcript_biotype "protein_coding"; exon_id "ENSRNOE00000474642"; exon_version "1"; tag "Ensembl_canonical";
8	ensembl	CDS	115421119	115421211	0	-	0	gene_id "ENSRNOG00000010663"; gene_version "8"; transcript_id "ENSRNOT00000112307"; transcript_version "2"; exon_number "12"; gene_name "Col6a5"; gene_source "ensembl"; gene_biotype "protein_coding"; transcript_name "Col6a5-203"; transcript_source "ensembl"; transcript_biotype "protein_coding"; protein_id "ENSRNOP00000081276"; protein_version "1"; tag "Ensembl_canonical";
8	ENSEMBL114_rn	exon	115421119	115421211	3.20638950184429	-	.	gene_id "ENSRNOG00000010663"; transcript_id "ENSRNOG00000010663_tx_5"; exon_id "8_115421119_115421211_-"; exonnum "12"; txlen "5510";
8	ENSEMBL114_rn	exon	115421119	115421211	0.000972310516322257	-	.	gene_id "ENSRNOG00000010663"; transcript_id "ENSRNOG00000010663_tx_7"; exon_id "8_115421119_115421211_-"; exonnum "14"; txlen "5861";
8	ENSEMBL114_rn	exon	115421119	115421211	0.000972310516322257	-	.	gene_id "ENSRNOG00000010663"; transcript_id "ENSRNOG00000010663_tx_8"; exon_id "8_115421119_115421211_-"; exonnum "14"; txlen "5867";
8	sraer114_mid	exon	115421845	115422031	0.000972310516322257	-	.	gene_id "ENSRNOG00000010663"; transcript_id "ENSRNOG00000010663_tx_7"; exon_id "8_115421845_115422031_-"; exonnum "13"; txlen "5861";
8	sraer114_mid	exon	115421845	115422031	0.000972310516322257	-	.	gene_id "ENSRNOG00000010663"; transcript_id "ENSRNOG00000010663_tx_8"; exon_id "8_115421845_115422031_-"; exonnum "13"; txlen "5867";
8	ensembl	exon	115423119	115423261	0	-	.	gene_id "ENSRNOG00000010663"; gene_version "8"; transcript_id "ENSRNOT00000038160"; transcript_version "6"; exon_number "11"; gene_name "Col6a5"; gene_source "ensembl"; gene_biotype "protein_coding"; transcript_name "Col6a5-201"; transcript_source "ensembl"; transcript_biotype "protein_coding"; exon_id "ENSRNOE00000512172"; exon_version "1";
8	ensembl	CDS	115423119	115423261	0	-	2	gene_id "ENSRNOG00000010663"; gene_version "8"; transcript_id "ENSRNOT00000038160"; transcript_version "6"; exon_number "11"; gene_name "Col6a5"; gene_source "ensembl"; gene_biotype "protein_coding"; transcript_name "Col6a5-201"; transcript_source "ensembl"; transcript_biotype "protein_coding"; protein_id "ENSRNOP00000037852"; protein_version "5";
8	ensembl	exon	115423119	115423261	0	-	.	gene_id "ENSRNOG00000010663"; gene_version "8"; transcript_id "ENSRNOT00000082992"; transcript_version "3"; exon_number "11"; gene_name "Col6a5"; gene_source "ensembl"; gene_biotype "protein_coding"; transcript_name "Col6a5-202"; transcript_source "ensembl"; transcript_biotype "protein_coding"; exon_id "ENSRNOE00000512172"; exon_version "1";
8	ensembl	CDS	115423119	115423261	0	-	2	gene_id "ENSRNOG00000010663"; gene_version "8"; transcript_id "ENSRNOT00000082992"; transcript_version "3"; exon_number "11"; gene_name "Col6a5"; gene_source "ensembl"; gene_biotype "protein_coding"; transcript_name "Col6a5-202"; transcript_source "ensembl"; transcript_biotype "protein_coding"; protein_id "ENSRNOP00000068883"; protein_version "2";
8	ensembl	exon	115423119	115423261	0	-	.	gene_id "ENSRNOG00000010663"; gene_version "8"; transcript_id "ENSRNOT00000112307"; transcript_version "2"; exon_number "11"; gene_name "Col6a5"; gene_source "ensembl"; gene_biotype "protein_coding"; transcript_name "Col6a5-203"; transcript_source "ensembl"; transcript_biotype "protein_coding"; exon_id "ENSRNOE00000512172"; exon_version "1"; tag "Ensembl_canonical";
8	ensembl	CDS	115423119	115423261	0	-	2	gene_id "ENSRNOG00000010663"; gene_version "8"; transcript_id "ENSRNOT00000112307"; transcript_version "2"; exon_number "11"; gene_name "Col6a5"; gene_source "ensembl"; gene_biotype "protein_coding"; transcript_name "Col6a5-203"; transcript_source "ensembl"; transcript_biotype "protein_coding"; protein_id "ENSRNOP00000081276"; protein_version "1"; tag "Ensembl_canonical";
8	ENSEMBL114_rn	exon	115423119	115423261	3.20638950184429	-	.	gene_id "ENSRNOG00000010663"; transcript_id "ENSRNOG00000010663_tx_5"; exon_id "8_115423119_115423261_-"; exonnum "11"; txlen "5510";
8	ENSEMBL114_rn	exon	115423119	115423261	0.000972310516322257	-	.	gene_id "ENSRNOG00000010663"; transcript_id "ENSRNOG00000010663_tx_7"; exon_id "8_115423119_115423261_-"; exonnum "12"; txlen "5861";
8	ENSEMBL114_rn	exon	115423119	115423261	0.000972310516322257	-	.	gene_id "ENSRNOG00000010663"; transcript_id "ENSRNOG00000010663_tx_8"; exon_id "8_115423119_115423261_-"; exonnum "12"; txlen "5867";
8	ensembl	exon	115425501	115425582	0	-	.	gene_id "ENSRNOG00000010663"; gene_version "8"; transcript_id "ENSRNOT00000038160"; transcript_version "6"; exon_number "10"; gene_name "Col6a5"; gene_source "ensembl"; gene_biotype "protein_coding"; transcript_name "Col6a5-201"; transcript_source "ensembl"; transcript_biotype "protein_coding"; exon_id "ENSRNOE00000466371"; exon_version "1";
8	ensembl	CDS	115425501	115425582	0	-	0	gene_id "ENSRNOG00000010663"; gene_version "8"; transcript_id "ENSRNOT00000038160"; transcript_version "6"; exon_number "10"; gene_name "Col6a5"; gene_source "ensembl"; gene_biotype "protein_coding"; transcript_name "Col6a5-201"; transcript_source "ensembl"; transcript_biotype "protein_coding"; protein_id "ENSRNOP00000037852"; protein_version "5";
8	ensembl	exon	115425501	115425582	0	-	.	gene_id "ENSRNOG00000010663"; gene_version "8"; transcript_id "ENSRNOT00000082992"; transcript_version "3"; exon_number "10"; gene_name "Col6a5"; gene_source "ensembl"; gene_biotype "protein_coding"; transcript_name "Col6a5-202"; transcript_source "ensembl"; transcript_biotype "protein_coding"; exon_id "ENSRNOE00000466371"; exon_version "1";
8	ensembl	CDS	115425501	115425582	0	-	0	gene_id "ENSRNOG00000010663"; gene_version "8"; transcript_id "ENSRNOT00000082992"; transcript_version "3"; exon_number "10"; gene_name "Col6a5"; gene_source "ensembl"; gene_biotype "protein_coding"; transcript_name "Col6a5-202"; transcript_source "ensembl"; transcript_biotype "protein_coding"; protein_id "ENSRNOP00000068883"; protein_version "2";
8	ensembl	exon	115425501	115425582	0	-	.	gene_id "ENSRNOG00000010663"; gene_version "8"; transcript_id "ENSRNOT00000112307"; transcript_version "2"; exon_number "10"; gene_name "Col6a5"; gene_source "ensembl"; gene_biotype "protein_coding"; transcript_name "Col6a5-203"; transcript_source "ensembl"; transcript_biotype "protein_coding"; exon_id "ENSRNOE00000466371"; exon_version "1"; tag "Ensembl_canonical";
8	ensembl	CDS	115425501	115425582	0	-	0	gene_id "ENSRNOG00000010663"; gene_version "8"; transcript_id "ENSRNOT00000112307"; transcript_version "2"; exon_number "10"; gene_name "Col6a5"; gene_source "ensembl"; gene_biotype "protein_coding"; transcript_name "Col6a5-203"; transcript_source "ensembl"; transcript_biotype "protein_coding"; protein_id "ENSRNOP00000081276"; protein_version "1"; tag "Ensembl_canonical";
8	ENSEMBL114_rn	exon	115425501	115425582	3.20638950184429	-	.	gene_id "ENSRNOG00000010663"; transcript_id "ENSRNOG00000010663_tx_5"; exon_id "8_115425501_115425582_-"; exonnum "10"; txlen "5510";
8	ENSEMBL114_rn	exon	115425501	115425582	0.000972310516322257	-	.	gene_id "ENSRNOG00000010663"; transcript_id "ENSRNOG00000010663_tx_7"; exon_id "8_115425501_115425582_-"; exonnum "11"; txlen "5861";
8	ENSEMBL114_rn	exon	115425501	115425582	0.000972310516322257	-	.	gene_id "ENSRNOG00000010663"; transcript_id "ENSRNOG00000010663_tx_8"; exon_id "8_115425501_115425582_-"; exonnum "11"; txlen "5867";
8	ensembl	exon	115425693	115426033	0	-	.	gene_id "ENSRNOG00000010663"; gene_version "8"; transcript_id "ENSRNOT00000038160"; transcript_version "6"; exon_number "9"; gene_name "Col6a5"; gene_source "ensembl"; gene_biotype "protein_coding"; transcript_name "Col6a5-201"; transcript_source "ensembl"; transcript_biotype "protein_coding"; exon_id "ENSRNOE00000498874"; exon_version "1";
8	ensembl	CDS	115425693	115426033	0	-	2	gene_id "ENSRNOG00000010663"; gene_version "8"; transcript_id "ENSRNOT00000038160"; transcript_version "6"; exon_number "9"; gene_name "Col6a5"; gene_source "ensembl"; gene_biotype "protein_coding"; transcript_name "Col6a5-201"; transcript_source "ensembl"; transcript_biotype "protein_coding"; protein_id "ENSRNOP00000037852"; protein_version "5";
8	ensembl	exon	115425693	115426033	0	-	.	gene_id "ENSRNOG00000010663"; gene_version "8"; transcript_id "ENSRNOT00000082992"; transcript_version "3"; exon_number "9"; gene_name "Col6a5"; gene_source "ensembl"; gene_biotype "protein_coding"; transcript_name "Col6a5-202"; transcript_source "ensembl"; transcript_biotype "protein_coding"; exon_id "ENSRNOE00000498874"; exon_version "1";
8	ensembl	CDS	115425693	115426033	0	-	2	gene_id "ENSRNOG00000010663"; gene_version "8"; transcript_id "ENSRNOT00000082992"; transcript_version "3"; exon_number "9"; gene_name "Col6a5"; gene_source "ensembl"; gene_biotype "protein_coding"; transcript_name "Col6a5-202"; transcript_source "ensembl"; transcript_biotype "protein_coding"; protein_id "ENSRNOP00000068883"; protein_version "2";
8	ensembl	exon	115425693	115426033	0	-	.	gene_id "ENSRNOG00000010663"; gene_version "8"; transcript_id "ENSRNOT00000112307"; transcript_version "2"; exon_number "9"; gene_name "Col6a5"; gene_source "ensembl"; gene_biotype "protein_coding"; transcript_name "Col6a5-203"; transcript_source "ensembl"; transcript_biotype "protein_coding"; exon_id "ENSRNOE00000498874"; exon_version "1"; tag "Ensembl_canonical";
8	ensembl	CDS	115425693	115426033	0	-	2	gene_id "ENSRNOG00000010663"; gene_version "8"; transcript_id "ENSRNOT00000112307"; transcript_version "2"; exon_number "9"; gene_name "Col6a5"; gene_source "ensembl"; gene_biotype "protein_coding"; transcript_name "Col6a5-203"; transcript_source "ensembl"; transcript_biotype "protein_coding"; protein_id "ENSRNOP00000081276"; protein_version "1"; tag "Ensembl_canonical";
8	ENSEMBL114_rn	exon	115425693	115426033	3.20638950184429	-	.	gene_id "ENSRNOG00000010663"; transcript_id "ENSRNOG00000010663_tx_5"; exon_id "8_115425693_115426033_-"; exonnum "9"; txlen "5510";
8	ENSEMBL114_rn	exon	115425693	115426033	0.000972310516322257	-	.	gene_id "ENSRNOG00000010663"; transcript_id "ENSRNOG00000010663_tx_7"; exon_id "8_115425693_115426033_-"; exonnum "10"; txlen "5861";
8	ENSEMBL114_rn	exon	115425693	115426033	0.000972310516322257	-	.	gene_id "ENSRNOG00000010663"; transcript_id "ENSRNOG00000010663_tx_8"; exon_id "8_115425693_115426033_-"; exonnum "10"; txlen "5867";
8	ensembl	exon	115427957	115428532	0	-	.	gene_id "ENSRNOG00000010663"; gene_version "8"; transcript_id "ENSRNOT00000038160"; transcript_version "6"; exon_number "8"; gene_name "Col6a5"; gene_source "ensembl"; gene_biotype "protein_coding"; transcript_name "Col6a5-201"; transcript_source "ensembl"; transcript_biotype "protein_coding"; exon_id "ENSRNOE00000224318"; exon_version "2";
8	ensembl	CDS	115427957	115428532	0	-	2	gene_id "ENSRNOG00000010663"; gene_version "8"; transcript_id "ENSRNOT00000038160"; transcript_version "6"; exon_number "8"; gene_name "Col6a5"; gene_source "ensembl"; gene_biotype "protein_coding"; transcript_name "Col6a5-201"; transcript_source "ensembl"; transcript_biotype "protein_coding"; protein_id "ENSRNOP00000037852"; protein_version "5";
8	ensembl	exon	115427957	115428532	0	-	.	gene_id "ENSRNOG00000010663"; gene_version "8"; transcript_id "ENSRNOT00000082992"; transcript_version "3"; exon_number "8"; gene_name "Col6a5"; gene_source "ensembl"; gene_biotype "protein_coding"; transcript_name "Col6a5-202"; transcript_source "ensembl"; transcript_biotype "protein_coding"; exon_id "ENSRNOE00000224318"; exon_version "2";
8	ensembl	CDS	115427957	115428532	0	-	2	gene_id "ENSRNOG00000010663"; gene_version "8"; transcript_id "ENSRNOT00000082992"; transcript_version "3"; exon_number "8"; gene_name "Col6a5"; gene_source "ensembl"; gene_biotype "protein_coding"; transcript_name "Col6a5-202"; transcript_source "ensembl"; transcript_biotype "protein_coding"; protein_id "ENSRNOP00000068883"; protein_version "2";
8	ensembl	exon	115427957	115428532	0	-	.	gene_id "ENSRNOG00000010663"; gene_version "8"; transcript_id "ENSRNOT00000112307"; transcript_version "2"; exon_number "8"; gene_name "Col6a5"; gene_source "ensembl"; gene_biotype "protein_coding"; transcript_name "Col6a5-203"; transcript_source "ensembl"; transcript_biotype "protein_coding"; exon_id "ENSRNOE00000224318"; exon_version "2"; tag "Ensembl_canonical";
8	ensembl	CDS	115427957	115428532	0	-	2	gene_id "ENSRNOG00000010663"; gene_version "8"; transcript_id "ENSRNOT00000112307"; transcript_version "2"; exon_number "8"; gene_name "Col6a5"; gene_source "ensembl"; gene_biotype "protein_coding"; transcript_name "Col6a5-203"; transcript_source "ensembl"; transcript_biotype "protein_coding"; protein_id "ENSRNOP00000081276"; protein_version "1"; tag "Ensembl_canonical";
8	ENSEMBL114_rn	exon	115427957	115428532	3.20638950184429	-	.	gene_id "ENSRNOG00000010663"; transcript_id "ENSRNOG00000010663_tx_5"; exon_id "8_115427957_115428532_-"; exonnum "8"; txlen "5510";
8	ENSEMBL114_rn	exon	115427957	115428532	0.000972310516322257	-	.	gene_id "ENSRNOG00000010663"; transcript_id "ENSRNOG00000010663_tx_7"; exon_id "8_115427957_115428532_-"; exonnum "9"; txlen "5861";
8	ENSEMBL114_rn	exon	115427957	115428532	0.000972310516322257	-	.	gene_id "ENSRNOG00000010663"; transcript_id "ENSRNOG00000010663_tx_8"; exon_id "8_115427957_115428532_-"; exonnum "9"; txlen "5867";
8	ensembl	exon	115430647	115431222	0	-	.	gene_id "ENSRNOG00000010663"; gene_version "8"; transcript_id "ENSRNOT00000038160"; transcript_version "6"; exon_number "7"; gene_name "Col6a5"; gene_source "ensembl"; gene_biotype "protein_coding"; transcript_name "Col6a5-201"; transcript_source "ensembl"; transcript_biotype "protein_coding"; exon_id "ENSRNOE00000224324"; exon_version "3";
8	ensembl	CDS	115430647	115431222	0	-	2	gene_id "ENSRNOG00000010663"; gene_version "8"; transcript_id "ENSRNOT00000038160"; transcript_version "6"; exon_number "7"; gene_name "Col6a5"; gene_source "ensembl"; gene_biotype "protein_coding"; transcript_name "Col6a5-201"; transcript_source "ensembl"; transcript_biotype "protein_coding"; protein_id "ENSRNOP00000037852"; protein_version "5";
8	ensembl	exon	115430647	115431222	0	-	.	gene_id "ENSRNOG00000010663"; gene_version "8"; transcript_id "ENSRNOT00000082992"; transcript_version "3"; exon_number "7"; gene_name "Col6a5"; gene_source "ensembl"; gene_biotype "protein_coding"; transcript_name "Col6a5-202"; transcript_source "ensembl"; transcript_biotype "protein_coding"; exon_id "ENSRNOE00000224324"; exon_version "3";
8	ensembl	CDS	115430647	115431222	0	-	2	gene_id "ENSRNOG00000010663"; gene_version "8"; transcript_id "ENSRNOT00000082992"; transcript_version "3"; exon_number "7"; gene_name "Col6a5"; gene_source "ensembl"; gene_biotype "protein_coding"; transcript_name "Col6a5-202"; transcript_source "ensembl"; transcript_biotype "protein_coding"; protein_id "ENSRNOP00000068883"; protein_version "2";
8	ensembl	exon	115430647	115431222	0	-	.	gene_id "ENSRNOG00000010663"; gene_version "8"; transcript_id "ENSRNOT00000112307"; transcript_version "2"; exon_number "7"; gene_name "Col6a5"; gene_source "ensembl"; gene_biotype "protein_coding"; transcript_name "Col6a5-203"; transcript_source "ensembl"; transcript_biotype "protein_coding"; exon_id "ENSRNOE00000224324"; exon_version "3"; tag "Ensembl_canonical";
8	ensembl	CDS	115430647	115431222	0	-	2	gene_id "ENSRNOG00000010663"; gene_version "8"; transcript_id "ENSRNOT00000112307"; transcript_version "2"; exon_number "7"; gene_name "Col6a5"; gene_source "ensembl"; gene_biotype "protein_coding"; transcript_name "Col6a5-203"; transcript_source "ensembl"; transcript_biotype "protein_coding"; protein_id "ENSRNOP00000081276"; protein_version "1"; tag "Ensembl_canonical";
8	ENSEMBL114_rn	exon	115430647	115431222	3.20638950184429	-	.	gene_id "ENSRNOG00000010663"; transcript_id "ENSRNOG00000010663_tx_5"; exon_id "8_115430647_115431222_-"; exonnum "7"; txlen "5510";
8	ENSEMBL114_rn	exon	115430647	115431222	0.000972310516322257	-	.	gene_id "ENSRNOG00000010663"; transcript_id "ENSRNOG00000010663_tx_7"; exon_id "8_115430647_115431222_-"; exonnum "8"; txlen "5861";
8	ENSEMBL114_rn	exon	115430647	115431222	0.000972310516322257	-	.	gene_id "ENSRNOG00000010663"; transcript_id "ENSRNOG00000010663_tx_8"; exon_id "8_115430647_115431222_-"; exonnum "8"; txlen "5867";
8	ensembl	exon	115433981	115434535	0	-	.	gene_id "ENSRNOG00000010663"; gene_version "8"; transcript_id "ENSRNOT00000038160"; transcript_version "6"; exon_number "6"; gene_name "Col6a5"; gene_source "ensembl"; gene_biotype "protein_coding"; transcript_name "Col6a5-201"; transcript_source "ensembl"; transcript_biotype "protein_coding"; exon_id "ENSRNOE00000224330"; exon_version "1";
8	ensembl	CDS	115433981	115434535	0	-	2	gene_id "ENSRNOG00000010663"; gene_version "8"; transcript_id "ENSRNOT00000038160"; transcript_version "6"; exon_number "6"; gene_name "Col6a5"; gene_source "ensembl"; gene_biotype "protein_coding"; transcript_name "Col6a5-201"; transcript_source "ensembl"; transcript_biotype "protein_coding"; protein_id "ENSRNOP00000037852"; protein_version "5";
8	ensembl	exon	115433981	115434535	0	-	.	gene_id "ENSRNOG00000010663"; gene_version "8"; transcript_id "ENSRNOT00000082992"; transcript_version "3"; exon_number "6"; gene_name "Col6a5"; gene_source "ensembl"; gene_biotype "protein_coding"; transcript_name "Col6a5-202"; transcript_source "ensembl"; transcript_biotype "protein_coding"; exon_id "ENSRNOE00000224330"; exon_version "1";
8	ensembl	CDS	115433981	115434535	0	-	2	gene_id "ENSRNOG00000010663"; gene_version "8"; transcript_id "ENSRNOT00000082992"; transcript_version "3"; exon_number "6"; gene_name "Col6a5"; gene_source "ensembl"; gene_biotype "protein_coding"; transcript_name "Col6a5-202"; transcript_source "ensembl"; transcript_biotype "protein_coding"; protein_id "ENSRNOP00000068883"; protein_version "2";
8	ensembl	exon	115433981	115434535	0	-	.	gene_id "ENSRNOG00000010663"; gene_version "8"; transcript_id "ENSRNOT00000112307"; transcript_version "2"; exon_number "6"; gene_name "Col6a5"; gene_source "ensembl"; gene_biotype "protein_coding"; transcript_name "Col6a5-203"; transcript_source "ensembl"; transcript_biotype "protein_coding"; exon_id "ENSRNOE00000224330"; exon_version "1"; tag "Ensembl_canonical";
8	ensembl	CDS	115433981	115434535	0	-	2	gene_id "ENSRNOG00000010663"; gene_version "8"; transcript_id "ENSRNOT00000112307"; transcript_version "2"; exon_number "6"; gene_name "Col6a5"; gene_source "ensembl"; gene_biotype "protein_coding"; transcript_name "Col6a5-203"; transcript_source "ensembl"; transcript_biotype "protein_coding"; protein_id "ENSRNOP00000081276"; protein_version "1"; tag "Ensembl_canonical";
8	ENSEMBL114_rn	exon	115433981	115434535	3.20638950184429	-	.	gene_id "ENSRNOG00000010663"; transcript_id "ENSRNOG00000010663_tx_5"; exon_id "8_115433981_115434535_-"; exonnum "6"; txlen "5510";
8	ENSEMBL114_rn	exon	115433981	115434535	0.000972310516322257	-	.	gene_id "ENSRNOG00000010663"; transcript_id "ENSRNOG00000010663_tx_7"; exon_id "8_115433981_115434535_-"; exonnum "7"; txlen "5861";
8	ENSEMBL114_rn	exon	115433981	115434535	0.000972310516322257	-	.	gene_id "ENSRNOG00000010663"; transcript_id "ENSRNOG00000010663_tx_8"; exon_id "8_115433981_115434535_-"; exonnum "7"; txlen "5867";
8	ensembl	exon	115436963	115437523	0	-	.	gene_id "ENSRNOG00000010663"; gene_version "8"; transcript_id "ENSRNOT00000038160"; transcript_version "6"; exon_number "5"; gene_name "Col6a5"; gene_source "ensembl"; gene_biotype "protein_coding"; transcript_name "Col6a5-201"; transcript_source "ensembl"; transcript_biotype "protein_coding"; exon_id "ENSRNOE00000224367"; exon_version "1";
8	ensembl	CDS	115436963	115437523	0	-	2	gene_id "ENSRNOG00000010663"; gene_version "8"; transcript_id "ENSRNOT00000038160"; transcript_version "6"; exon_number "5"; gene_name "Col6a5"; gene_source "ensembl"; gene_biotype "protein_coding"; transcript_name "Col6a5-201"; transcript_source "ensembl"; transcript_biotype "protein_coding"; protein_id "ENSRNOP00000037852"; protein_version "5";
8	ensembl	exon	115436963	115437523	0	-	.	gene_id "ENSRNOG00000010663"; gene_version "8"; transcript_id "ENSRNOT00000082992"; transcript_version "3"; exon_number "5"; gene_name "Col6a5"; gene_source "ensembl"; gene_biotype "protein_coding"; transcript_name "Col6a5-202"; transcript_source "ensembl"; transcript_biotype "protein_coding"; exon_id "ENSRNOE00000224367"; exon_version "1";
8	ensembl	CDS	115436963	115437523	0	-	2	gene_id "ENSRNOG00000010663"; gene_version "8"; transcript_id "ENSRNOT00000082992"; transcript_version "3"; exon_number "5"; gene_name "Col6a5"; gene_source "ensembl"; gene_biotype "protein_coding"; transcript_name "Col6a5-202"; transcript_source "ensembl"; transcript_biotype "protein_coding"; protein_id "ENSRNOP00000068883"; protein_version "2";
8	ensembl	exon	115436963	115437523	0	-	.	gene_id "ENSRNOG00000010663"; gene_version "8"; transcript_id "ENSRNOT00000112307"; transcript_version "2"; exon_number "5"; gene_name "Col6a5"; gene_source "ensembl"; gene_biotype "protein_coding"; transcript_name "Col6a5-203"; transcript_source "ensembl"; transcript_biotype "protein_coding"; exon_id "ENSRNOE00000224367"; exon_version "1"; tag "Ensembl_canonical";
8	ensembl	CDS	115436963	115437523	0	-	2	gene_id "ENSRNOG00000010663"; gene_version "8"; transcript_id "ENSRNOT00000112307"; transcript_version "2"; exon_number "5"; gene_name "Col6a5"; gene_source "ensembl"; gene_biotype "protein_coding"; transcript_name "Col6a5-203"; transcript_source "ensembl"; transcript_biotype "protein_coding"; protein_id "ENSRNOP00000081276"; protein_version "1"; tag "Ensembl_canonical";
8	ENSEMBL114_rn	exon	115436963	115437523	3.20638950184429	-	.	gene_id "ENSRNOG00000010663"; transcript_id "ENSRNOG00000010663_tx_5"; exon_id "8_115436963_115437523_-"; exonnum "5"; txlen "5510";
8	ENSEMBL114_rn	exon	115436963	115437523	0.000972310516322257	-	.	gene_id "ENSRNOG00000010663"; transcript_id "ENSRNOG00000010663_tx_7"; exon_id "8_115436963_115437523_-"; exonnum "6"; txlen "5861";
8	ENSEMBL114_rn	exon	115436963	115437523	0.000972310516322257	-	.	gene_id "ENSRNOG00000010663"; transcript_id "ENSRNOG00000010663_tx_8"; exon_id "8_115436963_115437523_-"; exonnum "6"; txlen "5867";
8	ensembl	exon	115439828	115440460	0	-	.	gene_id "ENSRNOG00000010663"; gene_version "8"; transcript_id "ENSRNOT00000038160"; transcript_version "6"; exon_number "4"; gene_name "Col6a5"; gene_source "ensembl"; gene_biotype "protein_coding"; transcript_name "Col6a5-201"; transcript_source "ensembl"; transcript_biotype "protein_coding"; exon_id "ENSRNOE00000328444"; exon_version "2";
8	ensembl	CDS	115439828	115440460	0	-	2	gene_id "ENSRNOG00000010663"; gene_version "8"; transcript_id "ENSRNOT00000038160"; transcript_version "6"; exon_number "4"; gene_name "Col6a5"; gene_source "ensembl"; gene_biotype "protein_coding"; transcript_name "Col6a5-201"; transcript_source "ensembl"; transcript_biotype "protein_coding"; protein_id "ENSRNOP00000037852"; protein_version "5";
8	ensembl	exon	115439828	115440460	0	-	.	gene_id "ENSRNOG00000010663"; gene_version "8"; transcript_id "ENSRNOT00000082992"; transcript_version "3"; exon_number "4"; gene_name "Col6a5"; gene_source "ensembl"; gene_biotype "protein_coding"; transcript_name "Col6a5-202"; transcript_source "ensembl"; transcript_biotype "protein_coding"; exon_id "ENSRNOE00000328444"; exon_version "2";
8	ensembl	CDS	115439828	115440460	0	-	2	gene_id "ENSRNOG00000010663"; gene_version "8"; transcript_id "ENSRNOT00000082992"; transcript_version "3"; exon_number "4"; gene_name "Col6a5"; gene_source "ensembl"; gene_biotype "protein_coding"; transcript_name "Col6a5-202"; transcript_source "ensembl"; transcript_biotype "protein_coding"; protein_id "ENSRNOP00000068883"; protein_version "2";
8	ensembl	exon	115439828	115440460	0	-	.	gene_id "ENSRNOG00000010663"; gene_version "8"; transcript_id "ENSRNOT00000112307"; transcript_version "2"; exon_number "4"; gene_name "Col6a5"; gene_source "ensembl"; gene_biotype "protein_coding"; transcript_name "Col6a5-203"; transcript_source "ensembl"; transcript_biotype "protein_coding"; exon_id "ENSRNOE00000328444"; exon_version "2"; tag "Ensembl_canonical";
8	ensembl	CDS	115439828	115440460	0	-	2	gene_id "ENSRNOG00000010663"; gene_version "8"; transcript_id "ENSRNOT00000112307"; transcript_version "2"; exon_number "4"; gene_name "Col6a5"; gene_source "ensembl"; gene_biotype "protein_coding"; transcript_name "Col6a5-203"; transcript_source "ensembl"; transcript_biotype "protein_coding"; protein_id "ENSRNOP00000081276"; protein_version "1"; tag "Ensembl_canonical";
8	ENSEMBL114_rn	exon	115439828	115440460	3.20638950184429	-	.	gene_id "ENSRNOG00000010663"; transcript_id "ENSRNOG00000010663_tx_5"; exon_id "8_115439828_115440460_-"; exonnum "4"; txlen "5510";
8	ENSEMBL114_rn	exon	115439828	115440460	0.000972310516322257	-	.	gene_id "ENSRNOG00000010663"; transcript_id "ENSRNOG00000010663_tx_7"; exon_id "8_115439828_115440460_-"; exonnum "5"; txlen "5861";
8	ENSEMBL114_rn	exon	115439828	115440460	0.000972310516322257	-	.	gene_id "ENSRNOG00000010663"; transcript_id "ENSRNOG00000010663_tx_8"; exon_id "8_115439828_115440460_-"; exonnum "5"; txlen "5867";
8	ensembl	exon	115444703	115445380	0	-	.	gene_id "ENSRNOG00000010663"; gene_version "8"; transcript_id "ENSRNOT00000038160"; transcript_version "6"; exon_number "3"; gene_name "Col6a5"; gene_source "ensembl"; gene_biotype "protein_coding"; transcript_name "Col6a5-201"; transcript_source "ensembl"; transcript_biotype "protein_coding"; exon_id "ENSRNOE00000504816"; exon_version "1";
8	ensembl	CDS	115444703	115445380	0	-	2	gene_id "ENSRNOG00000010663"; gene_version "8"; transcript_id "ENSRNOT00000038160"; transcript_version "6"; exon_number "3"; gene_name "Col6a5"; gene_source "ensembl"; gene_biotype "protein_coding"; transcript_name "Col6a5-201"; transcript_source "ensembl"; transcript_biotype "protein_coding"; protein_id "ENSRNOP00000037852"; protein_version "5";
8	ensembl	exon	115444703	115445380	0	-	.	gene_id "ENSRNOG00000010663"; gene_version "8"; transcript_id "ENSRNOT00000082992"; transcript_version "3"; exon_number "3"; gene_name "Col6a5"; gene_source "ensembl"; gene_biotype "protein_coding"; transcript_name "Col6a5-202"; transcript_source "ensembl"; transcript_biotype "protein_coding"; exon_id "ENSRNOE00000504816"; exon_version "1";
8	ensembl	CDS	115444703	115445380	0	-	2	gene_id "ENSRNOG00000010663"; gene_version "8"; transcript_id "ENSRNOT00000082992"; transcript_version "3"; exon_number "3"; gene_name "Col6a5"; gene_source "ensembl"; gene_biotype "protein_coding"; transcript_name "Col6a5-202"; transcript_source "ensembl"; transcript_biotype "protein_coding"; protein_id "ENSRNOP00000068883"; protein_version "2";
8	ensembl	exon	115444703	115445380	0	-	.	gene_id "ENSRNOG00000010663"; gene_version "8"; transcript_id "ENSRNOT00000112307"; transcript_version "2"; exon_number "3"; gene_name "Col6a5"; gene_source "ensembl"; gene_biotype "protein_coding"; transcript_name "Col6a5-203"; transcript_source "ensembl"; transcript_biotype "protein_coding"; exon_id "ENSRNOE00000504816"; exon_version "1"; tag "Ensembl_canonical";
8	ensembl	CDS	115444703	115445380	0	-	2	gene_id "ENSRNOG00000010663"; gene_version "8"; transcript_id "ENSRNOT00000112307"; transcript_version "2"; exon_number "3"; gene_name "Col6a5"; gene_source "ensembl"; gene_biotype "protein_coding"; transcript_name "Col6a5-203"; transcript_source "ensembl"; transcript_biotype "protein_coding"; protein_id "ENSRNOP00000081276"; protein_version "1"; tag "Ensembl_canonical";
8	ENSEMBL114_rn	exon	115444703	115445380	3.20638950184429	-	.	gene_id "ENSRNOG00000010663"; transcript_id "ENSRNOG00000010663_tx_5"; exon_id "8_115444703_115445380_-"; exonnum "3"; txlen "5510";
8	ENSEMBL114_rn	exon	115444703	115445380	0.000972310516322257	-	.	gene_id "ENSRNOG00000010663"; transcript_id "ENSRNOG00000010663_tx_7"; exon_id "8_115444703_115445380_-"; exonnum "4"; txlen "5861";
8	ENSEMBL114_rn	exon	115444703	115445380	0.000972310516322257	-	.	gene_id "ENSRNOG00000010663"; transcript_id "ENSRNOG00000010663_tx_8"; exon_id "8_115444703_115445380_-"; exonnum "4"; txlen "5867";
8	sraer114_mid	exon	115447616	115447720	3.20638950184429	-	.	gene_id "ENSRNOG00000010663"; transcript_id "ENSRNOG00000010663_tx_5"; exon_id "8_115447616_115447720_-"; exonnum "2"; txlen "5510";
8	sraer114_mid	exon	115447616	115447720	0.000972310516322257	-	.	gene_id "ENSRNOG00000010663"; transcript_id "ENSRNOG00000010663_tx_8"; exon_id "8_115447616_115447720_-"; exonnum "3"; txlen "5867";
8	ensembl	CDS	115447622	115447688	0	-	0	gene_id "ENSRNOG00000010663"; gene_version "8"; transcript_id "ENSRNOT00000038160"; transcript_version "6"; exon_number "2"; gene_name "Col6a5"; gene_source "ensembl"; gene_biotype "protein_coding"; transcript_name "Col6a5-201"; transcript_source "ensembl"; transcript_biotype "protein_coding"; protein_id "ENSRNOP00000037852"; protein_version "5";
8	ensembl	CDS	115447622	115447688	0	-	0	gene_id "ENSRNOG00000010663"; gene_version "8"; transcript_id "ENSRNOT00000082992"; transcript_version "3"; exon_number "2"; gene_name "Col6a5"; gene_source "ensembl"; gene_biotype "protein_coding"; transcript_name "Col6a5-202"; transcript_source "ensembl"; transcript_biotype "protein_coding"; protein_id "ENSRNOP00000068883"; protein_version "2";
8	ensembl	CDS	115447622	115447688	0	-	0	gene_id "ENSRNOG00000010663"; gene_version "8"; transcript_id "ENSRNOT00000112307"; transcript_version "2"; exon_number "2"; gene_name "Col6a5"; gene_source "ensembl"; gene_biotype "protein_coding"; transcript_name "Col6a5-203"; transcript_source "ensembl"; transcript_biotype "protein_coding"; protein_id "ENSRNOP00000081276"; protein_version "1"; tag "Ensembl_canonical";
8	ensembl	exon	115447622	115447720	0	-	.	gene_id "ENSRNOG00000010663"; gene_version "8"; transcript_id "ENSRNOT00000038160"; transcript_version "6"; exon_number "2"; gene_name "Col6a5"; gene_source "ensembl"; gene_biotype "protein_coding"; transcript_name "Col6a5-201"; transcript_source "ensembl"; transcript_biotype "protein_coding"; exon_id "ENSRNOE00000508965"; exon_version "2";
8	ensembl	exon	115447622	115447720	0	-	.	gene_id "ENSRNOG00000010663"; gene_version "8"; transcript_id "ENSRNOT00000082992"; transcript_version "3"; exon_number "2"; gene_name "Col6a5"; gene_source "ensembl"; gene_biotype "protein_coding"; transcript_name "Col6a5-202"; transcript_source "ensembl"; transcript_biotype "protein_coding"; exon_id "ENSRNOE00000508965"; exon_version "2";
8	ensembl	exon	115447622	115447720	0	-	.	gene_id "ENSRNOG00000010663"; gene_version "8"; transcript_id "ENSRNOT00000112307"; transcript_version "2"; exon_number "2"; gene_name "Col6a5"; gene_source "ensembl"; gene_biotype "protein_coding"; transcript_name "Col6a5-203"; transcript_source "ensembl"; transcript_biotype "protein_coding"; exon_id "ENSRNOE00000508965"; exon_version "2"; tag "Ensembl_canonical";
8	ENSEMBL114_rn	exon	115447622	115447720	0.000972310516322257	-	.	gene_id "ENSRNOG00000010663"; transcript_id "ENSRNOG00000010663_tx_7"; exon_id "8_115447622_115447720_-"; exonnum "3"; txlen "5861";
8	ensembl	start_codon	115447686	115447688	0	-	0	gene_id "ENSRNOG00000010663"; gene_version "8"; transcript_id "ENSRNOT00000038160"; transcript_version "6"; exon_number "2"; gene_name "Col6a5"; gene_source "ensembl"; gene_biotype "protein_coding"; transcript_name "Col6a5-201"; transcript_source "ensembl"; transcript_biotype "protein_coding";
8	ensembl	start_codon	115447686	115447688	0	-	0	gene_id "ENSRNOG00000010663"; gene_version "8"; transcript_id "ENSRNOT00000082992"; transcript_version "3"; exon_number "2"; gene_name "Col6a5"; gene_source "ensembl"; gene_biotype "protein_coding"; transcript_name "Col6a5-202"; transcript_source "ensembl"; transcript_biotype "protein_coding";
8	ensembl	start_codon	115447686	115447688	0	-	0	gene_id "ENSRNOG00000010663"; gene_version "8"; transcript_id "ENSRNOT00000112307"; transcript_version "2"; exon_number "2"; gene_name "Col6a5"; gene_source "ensembl"; gene_biotype "protein_coding"; transcript_name "Col6a5-203"; transcript_source "ensembl"; transcript_biotype "protein_coding"; tag "Ensembl_canonical";
8	ensembl	five_prime_utr	115447689	115447720	0	-	.	gene_id "ENSRNOG00000010663"; gene_version "8"; transcript_id "ENSRNOT00000038160"; transcript_version "6"; gene_name "Col6a5"; gene_source "ensembl"; gene_biotype "protein_coding"; transcript_name "Col6a5-201"; transcript_source "ensembl"; transcript_biotype "protein_coding";
8	ensembl	five_prime_utr	115447689	115447720	0	-	.	gene_id "ENSRNOG00000010663"; gene_version "8"; transcript_id "ENSRNOT00000082992"; transcript_version "3"; gene_name "Col6a5"; gene_source "ensembl"; gene_biotype "protein_coding"; transcript_name "Col6a5-202"; transcript_source "ensembl"; transcript_biotype "protein_coding";
8	ensembl	five_prime_utr	115447689	115447720	0	-	.	gene_id "ENSRNOG00000010663"; gene_version "8"; transcript_id "ENSRNOT00000112307"; transcript_version "2"; gene_name "Col6a5"; gene_source "ensembl"; gene_biotype "protein_coding"; transcript_name "Col6a5-203"; transcript_source "ensembl"; transcript_biotype "protein_coding"; tag "Ensembl_canonical";
8	sraer114_mid	exon	115451388	115451417	0.000972310516322257	-	.	gene_id "ENSRNOG00000010663"; transcript_id "ENSRNOG00000010663_tx_7"; exon_id "8_115451388_115451417_-"; exonnum "2"; txlen "5861";
8	sraer114_mid	exon	115451388	115451417	0.000972310516322257	-	.	gene_id "ENSRNOG00000010663"; transcript_id "ENSRNOG00000010663_tx_8"; exon_id "8_115451388_115451417_-"; exonnum "2"; txlen "5867";
8	ensembl	exon	115462688	115462845	0	-	.	gene_id "ENSRNOG00000010663"; gene_version "8"; transcript_id "ENSRNOT00000038160"; transcript_version "6"; exon_number "1"; gene_name "Col6a5"; gene_source "ensembl"; gene_biotype "protein_coding"; transcript_name "Col6a5-201"; transcript_source "ensembl"; transcript_biotype "protein_coding"; exon_id "ENSRNOE00000594377"; exon_version "2";
8	ensembl	five_prime_utr	115462688	115462845	0	-	.	gene_id "ENSRNOG00000010663"; gene_version "8"; transcript_id "ENSRNOT00000038160"; transcript_version "6"; gene_name "Col6a5"; gene_source "ensembl"; gene_biotype "protein_coding"; transcript_name "Col6a5-201"; transcript_source "ensembl"; transcript_biotype "protein_coding";
8	ensembl	exon	115462688	115462845	0	-	.	gene_id "ENSRNOG00000010663"; gene_version "8"; transcript_id "ENSRNOT00000082992"; transcript_version "3"; exon_number "1"; gene_name "Col6a5"; gene_source "ensembl"; gene_biotype "protein_coding"; transcript_name "Col6a5-202"; transcript_source "ensembl"; transcript_biotype "protein_coding"; exon_id "ENSRNOE00000594377"; exon_version "2";
8	ensembl	five_prime_utr	115462688	115462845	0	-	.	gene_id "ENSRNOG00000010663"; gene_version "8"; transcript_id "ENSRNOT00000082992"; transcript_version "3"; gene_name "Col6a5"; gene_source "ensembl"; gene_biotype "protein_coding"; transcript_name "Col6a5-202"; transcript_source "ensembl"; transcript_biotype "protein_coding";
8	ENSEMBL114_rn	exon	115462688	115462845	3.20638950184429	-	.	gene_id "ENSRNOG00000010663"; transcript_id "ENSRNOG00000010663_tx_5"; exon_id "8_115462688_115462845_-"; exonnum "1"; txlen "5510";
8	ensembl	exon	115462688	115462859	0	-	.	gene_id "ENSRNOG00000010663"; gene_version "8"; transcript_id "ENSRNOT00000112307"; transcript_version "2"; exon_number "1"; gene_name "Col6a5"; gene_source "ensembl"; gene_biotype "protein_coding"; transcript_name "Col6a5-203"; transcript_source "ensembl"; transcript_biotype "protein_coding"; exon_id "ENSRNOE00000760804"; exon_version "1"; tag "Ensembl_canonical";
8	ensembl	five_prime_utr	115462688	115462859	0	-	.	gene_id "ENSRNOG00000010663"; gene_version "8"; transcript_id "ENSRNOT00000112307"; transcript_version "2"; gene_name "Col6a5"; gene_source "ensembl"; gene_biotype "protein_coding"; transcript_name "Col6a5-203"; transcript_source "ensembl"; transcript_biotype "protein_coding"; tag "Ensembl_canonical";
8	sraer114_mid	exon	115492306	115492603	0.000972310516322257	-	.	gene_id "ENSRNOG00000010663"; transcript_id "ENSRNOG00000010663_tx_7"; exon_id "8_115492306_115492603_-"; exonnum "1"; txlen "5861";
8	sraer114_mid	exon	115492306	115492603	0.000972310516322257	-	.	gene_id "ENSRNOG00000010663"; transcript_id "ENSRNOG00000010663_tx_8"; exon_id "8_115492306_115492603_-"; exonnum "1"; txlen "5867";
8	ensembl	three_prime_utr	115495886	115496201	0	-	.	gene_id "ENSRNOG00000031782"; gene_version "6"; transcript_id "ENSRNOT00000123288"; transcript_version "1"; gene_name "Col6a4"; gene_source "ensembl"; gene_biotype "protein_coding"; transcript_name "Col6a4-203"; transcript_source "ensembl"; transcript_biotype "protein_coding"; tag "Ensembl_canonical";
8	ensembl	three_prime_utr	115495886	115496201	0	-	.	gene_id "ENSRNOG00000031782"; gene_version "6"; transcript_id "ENSRNOT00000047563"; transcript_version "6"; gene_name "Col6a4"; gene_source "ensembl"; gene_biotype "protein_coding"; transcript_name "Col6a4-201"; transcript_source "ensembl"; transcript_biotype "protein_coding";
8	ensembl	three_prime_utr	115495886	115496201	0	-	.	gene_id "ENSRNOG00000031782"; gene_version "6"; transcript_id "ENSRNOT00000111160"; transcript_version "2"; gene_name "Col6a4"; gene_source "ensembl"; gene_biotype "protein_coding"; transcript_name "Col6a4-202"; transcript_source "ensembl"; transcript_biotype "protein_coding";
8	ensembl	exon	115495886	115496257	0	-	.	gene_id "ENSRNOG00000031782"; gene_version "6"; transcript_id "ENSRNOT00000123288"; transcript_version "1"; exon_number "37"; gene_name "Col6a4"; gene_source "ensembl"; gene_biotype "protein_coding"; transcript_name "Col6a4-203"; transcript_source "ensembl"; transcript_biotype "protein_coding"; exon_id "ENSRNOE00000616933"; exon_version "2"; tag "Ensembl_canonical";
8	ensembl	exon	115495886	115496257	0	-	.	gene_id "ENSRNOG00000031782"; gene_version "6"; transcript_id "ENSRNOT00000047563"; transcript_version "6"; exon_number "38"; gene_name "Col6a4"; gene_source "ensembl"; gene_biotype "protein_coding"; transcript_name "Col6a4-201"; transcript_source "ensembl"; transcript_biotype "protein_coding"; exon_id "ENSRNOE00000616933"; exon_version "2";
8	ensembl	exon	115495886	115496257	0	-	.	gene_id "ENSRNOG00000031782"; gene_version "6"; transcript_id "ENSRNOT00000111160"; transcript_version "2"; exon_number "37"; gene_name "Col6a4"; gene_source "ensembl"; gene_biotype "protein_coding"; transcript_name "Col6a4-202"; transcript_source "ensembl"; transcript_biotype "protein_coding"; exon_id "ENSRNOE00000616933"; exon_version "2";
8	ensembl	gene	115495886	115611841	0	-	.	gene_id "ENSRNOG00000031782"; gene_version "6"; gene_name "Col6a4"; gene_source "ensembl"; gene_biotype "protein_coding";
8	ensembl	transcript	115495886	115611841	0	-	.	gene_id "ENSRNOG00000031782"; gene_version "6"; transcript_id "ENSRNOT00000123288"; transcript_version "1"; gene_name "Col6a4"; gene_source "ensembl"; gene_biotype "protein_coding"; transcript_name "Col6a4-203"; transcript_source "ensembl"; transcript_biotype "protein_coding"; tag "Ensembl_canonical";
8	ensembl	transcript	115495886	115611841	0	-	.	gene_id "ENSRNOG00000031782"; gene_version "6"; transcript_id "ENSRNOT00000047563"; transcript_version "6"; gene_name "Col6a4"; gene_source "ensembl"; gene_biotype "protein_coding"; transcript_name "Col6a4-201"; transcript_source "ensembl"; transcript_biotype "protein_coding";
8	ensembl	transcript	115495886	115611841	0	-	.	gene_id "ENSRNOG00000031782"; gene_version "6"; transcript_id "ENSRNOT00000111160"; transcript_version "2"; gene_name "Col6a4"; gene_source "ensembl"; gene_biotype "protein_coding"; transcript_name "Col6a4-202"; transcript_source "ensembl"; transcript_biotype "protein_coding";
8	ensembl	stop_codon	115496202	115496204	0	-	0	gene_id "ENSRNOG00000031782"; gene_version "6"; transcript_id "ENSRNOT00000123288"; transcript_version "1"; exon_number "37"; gene_name "Col6a4"; gene_source "ensembl"; gene_biotype "protein_coding"; transcript_name "Col6a4-203"; transcript_source "ensembl"; transcript_biotype "protein_coding"; tag "Ensembl_canonical";
8	ensembl	stop_codon	115496202	115496204	0	-	0	gene_id "ENSRNOG00000031782"; gene_version "6"; transcript_id "ENSRNOT00000047563"; transcript_version "6"; exon_number "38"; gene_name "Col6a4"; gene_source "ensembl"; gene_biotype "protein_coding"; transcript_name "Col6a4-201"; transcript_source "ensembl"; transcript_biotype "protein_coding";
8	ensembl	stop_codon	115496202	115496204	0	-	0	gene_id "ENSRNOG00000031782"; gene_version "6"; transcript_id "ENSRNOT00000111160"; transcript_version "2"; exon_number "37"; gene_name "Col6a4"; gene_source "ensembl"; gene_biotype "protein_coding"; transcript_name "Col6a4-202"; transcript_source "ensembl"; transcript_biotype "protein_coding";
8	ensembl	CDS	115496205	115496257	0	-	2	gene_id "ENSRNOG00000031782"; gene_version "6"; transcript_id "ENSRNOT00000123288"; transcript_version "1"; exon_number "37"; gene_name "Col6a4"; gene_source "ensembl"; gene_biotype "protein_coding"; transcript_name "Col6a4-203"; transcript_source "ensembl"; transcript_biotype "protein_coding"; protein_id "ENSRNOP00000099719"; protein_version "1"; tag "Ensembl_canonical";
8	ensembl	CDS	115496205	115496257	0	-	2	gene_id "ENSRNOG00000031782"; gene_version "6"; transcript_id "ENSRNOT00000047563"; transcript_version "6"; exon_number "38"; gene_name "Col6a4"; gene_source "ensembl"; gene_biotype "protein_coding"; transcript_name "Col6a4-201"; transcript_source "ensembl"; transcript_biotype "protein_coding"; protein_id "ENSRNOP00000042470"; protein_version "5";
8	ensembl	CDS	115496205	115496257	0	-	2	gene_id "ENSRNOG00000031782"; gene_version "6"; transcript_id "ENSRNOT00000111160"; transcript_version "2"; exon_number "37"; gene_name "Col6a4"; gene_source "ensembl"; gene_biotype "protein_coding"; transcript_name "Col6a4-202"; transcript_source "ensembl"; transcript_biotype "protein_coding"; protein_id "ENSRNOP00000086989"; protein_version "1";
8	ensembl	exon	115501231	115501433	0	-	.	gene_id "ENSRNOG00000031782"; gene_version "6"; transcript_id "ENSRNOT00000123288"; transcript_version "1"; exon_number "36"; gene_name "Col6a4"; gene_source "ensembl"; gene_biotype "protein_coding"; transcript_name "Col6a4-203"; transcript_source "ensembl"; transcript_biotype "protein_coding"; exon_id "ENSRNOE00000336158"; exon_version "3"; tag "Ensembl_canonical";
8	ensembl	CDS	115501231	115501433	0	-	1	gene_id "ENSRNOG00000031782"; gene_version "6"; transcript_id "ENSRNOT00000123288"; transcript_version "1"; exon_number "36"; gene_name "Col6a4"; gene_source "ensembl"; gene_biotype "protein_coding"; transcript_name "Col6a4-203"; transcript_source "ensembl"; transcript_biotype "protein_coding"; protein_id "ENSRNOP00000099719"; protein_version "1"; tag "Ensembl_canonical";
8	ensembl	exon	115501231	115501433	0	-	.	gene_id "ENSRNOG00000031782"; gene_version "6"; transcript_id "ENSRNOT00000047563"; transcript_version "6"; exon_number "37"; gene_name "Col6a4"; gene_source "ensembl"; gene_biotype "protein_coding"; transcript_name "Col6a4-201"; transcript_source "ensembl"; transcript_biotype "protein_coding"; exon_id "ENSRNOE00000336158"; exon_version "3";
8	ensembl	CDS	115501231	115501433	0	-	1	gene_id "ENSRNOG00000031782"; gene_version "6"; transcript_id "ENSRNOT00000047563"; transcript_version "6"; exon_number "37"; gene_name "Col6a4"; gene_source "ensembl"; gene_biotype "protein_coding"; transcript_name "Col6a4-201"; transcript_source "ensembl"; transcript_biotype "protein_coding"; protein_id "ENSRNOP00000042470"; protein_version "5";
8	ensembl	exon	115501231	115501433	0	-	.	gene_id "ENSRNOG00000031782"; gene_version "6"; transcript_id "ENSRNOT00000111160"; transcript_version "2"; exon_number "36"; gene_name "Col6a4"; gene_source "ensembl"; gene_biotype "protein_coding"; transcript_name "Col6a4-202"; transcript_source "ensembl"; transcript_biotype "protein_coding"; exon_id "ENSRNOE00000336158"; exon_version "3";
8	ensembl	CDS	115501231	115501433	0	-	1	gene_id "ENSRNOG00000031782"; gene_version "6"; transcript_id "ENSRNOT00000111160"; transcript_version "2"; exon_number "36"; gene_name "Col6a4"; gene_source "ensembl"; gene_biotype "protein_coding"; transcript_name "Col6a4-202"; transcript_source "ensembl"; transcript_biotype "protein_coding"; protein_id "ENSRNOP00000086989"; protein_version "1";
8	ensembl	exon	115502417	115502513	0	-	.	gene_id "ENSRNOG00000031782"; gene_version "6"; transcript_id "ENSRNOT00000123288"; transcript_version "1"; exon_number "35"; gene_name "Col6a4"; gene_source "ensembl"; gene_biotype "protein_coding"; transcript_name "Col6a4-203"; transcript_source "ensembl"; transcript_biotype "protein_coding"; exon_id "ENSRNOE00000333915"; exon_version "3"; tag "Ensembl_canonical";
8	ensembl	CDS	115502417	115502513	0	-	2	gene_id "ENSRNOG00000031782"; gene_version "6"; transcript_id "ENSRNOT00000123288"; transcript_version "1"; exon_number "35"; gene_name "Col6a4"; gene_source "ensembl"; gene_biotype "protein_coding"; transcript_name "Col6a4-203"; transcript_source "ensembl"; transcript_biotype "protein_coding"; protein_id "ENSRNOP00000099719"; protein_version "1"; tag "Ensembl_canonical";
8	ensembl	exon	115502417	115502513	0	-	.	gene_id "ENSRNOG00000031782"; gene_version "6"; transcript_id "ENSRNOT00000047563"; transcript_version "6"; exon_number "36"; gene_name "Col6a4"; gene_source "ensembl"; gene_biotype "protein_coding"; transcript_name "Col6a4-201"; transcript_source "ensembl"; transcript_biotype "protein_coding"; exon_id "ENSRNOE00000333915"; exon_version "3";
8	ensembl	CDS	115502417	115502513	0	-	2	gene_id "ENSRNOG00000031782"; gene_version "6"; transcript_id "ENSRNOT00000047563"; transcript_version "6"; exon_number "36"; gene_name "Col6a4"; gene_source "ensembl"; gene_biotype "protein_coding"; transcript_name "Col6a4-201"; transcript_source "ensembl"; transcript_biotype "protein_coding"; protein_id "ENSRNOP00000042470"; protein_version "5";
8	ensembl	exon	115502417	115502513	0	-	.	gene_id "ENSRNOG00000031782"; gene_version "6"; transcript_id "ENSRNOT00000111160"; transcript_version "2"; exon_number "35"; gene_name "Col6a4"; gene_source "ensembl"; gene_biotype "protein_coding"; transcript_name "Col6a4-202"; transcript_source "ensembl"; transcript_biotype "protein_coding"; exon_id "ENSRNOE00000333915"; exon_version "3";
8	ensembl	CDS	115502417	115502513	0	-	2	gene_id "ENSRNOG00000031782"; gene_version "6"; transcript_id "ENSRNOT00000111160"; transcript_version "2"; exon_number "35"; gene_name "Col6a4"; gene_source "ensembl"; gene_biotype "protein_coding"; transcript_name "Col6a4-202"; transcript_source "ensembl"; transcript_biotype "protein_coding"; protein_id "ENSRNOP00000086989"; protein_version "1";
8	ensembl	exon	115505914	115506597	0	-	.	gene_id "ENSRNOG00000031782"; gene_version "6"; transcript_id "ENSRNOT00000123288"; transcript_version "1"; exon_number "34"; gene_name "Col6a4"; gene_source "ensembl"; gene_biotype "protein_coding"; transcript_name "Col6a4-203"; transcript_source "ensembl"; transcript_biotype "protein_coding"; exon_id "ENSRNOE00000339423"; exon_version "5"; tag "Ensembl_canonical";
8	ensembl	CDS	115505914	115506597	0	-	2	gene_id "ENSRNOG00000031782"; gene_version "6"; transcript_id "ENSRNOT00000123288"; transcript_version "1"; exon_number "34"; gene_name "Col6a4"; gene_source "ensembl"; gene_biotype "protein_coding"; transcript_name "Col6a4-203"; transcript_source "ensembl"; transcript_biotype "protein_coding"; protein_id "ENSRNOP00000099719"; protein_version "1"; tag "Ensembl_canonical";
8	ensembl	exon	115505914	115506597	0	-	.	gene_id "ENSRNOG00000031782"; gene_version "6"; transcript_id "ENSRNOT00000047563"; transcript_version "6"; exon_number "35"; gene_name "Col6a4"; gene_source "ensembl"; gene_biotype "protein_coding"; transcript_name "Col6a4-201"; transcript_source "ensembl"; transcript_biotype "protein_coding"; exon_id "ENSRNOE00000339423"; exon_version "5";
8	ensembl	CDS	115505914	115506597	0	-	2	gene_id "ENSRNOG00000031782"; gene_version "6"; transcript_id "ENSRNOT00000047563"; transcript_version "6"; exon_number "35"; gene_name "Col6a4"; gene_source "ensembl"; gene_biotype "protein_coding"; transcript_name "Col6a4-201"; transcript_source "ensembl"; transcript_biotype "protein_coding"; protein_id "ENSRNOP00000042470"; protein_version "5";
8	ensembl	exon	115505914	115506597	0	-	.	gene_id "ENSRNOG00000031782"; gene_version "6"; transcript_id "ENSRNOT00000111160"; transcript_version "2"; exon_number "34"; gene_name "Col6a4"; gene_source "ensembl"; gene_biotype "protein_coding"; transcript_name "Col6a4-202"; transcript_source "ensembl"; transcript_biotype "protein_coding"; exon_id "ENSRNOE00000339423"; exon_version "5";
8	ensembl	CDS	115505914	115506597	0	-	2	gene_id "ENSRNOG00000031782"; gene_version "6"; transcript_id "ENSRNOT00000111160"; transcript_version "2"; exon_number "34"; gene_name "Col6a4"; gene_source "ensembl"; gene_biotype "protein_coding"; transcript_name "Col6a4-202"; transcript_source "ensembl"; transcript_biotype "protein_coding"; protein_id "ENSRNOP00000086989"; protein_version "1";
8	ensembl	exon	115509689	115509779	0	-	.	gene_id "ENSRNOG00000031782"; gene_version "6"; transcript_id "ENSRNOT00000123288"; transcript_version "1"; exon_number "33"; gene_name "Col6a4"; gene_source "ensembl"; gene_biotype "protein_coding"; transcript_name "Col6a4-203"; transcript_source "ensembl"; transcript_biotype "protein_coding"; exon_id "ENSRNOE00000509611"; exon_version "1"; tag "Ensembl_canonical";
8	ensembl	CDS	115509689	115509779	0	-	0	gene_id "ENSRNOG00000031782"; gene_version "6"; transcript_id "ENSRNOT00000123288"; transcript_version "1"; exon_number "33"; gene_name "Col6a4"; gene_source "ensembl"; gene_biotype "protein_coding"; transcript_name "Col6a4-203"; transcript_source "ensembl"; transcript_biotype "protein_coding"; protein_id "ENSRNOP00000099719"; protein_version "1"; tag "Ensembl_canonical";
8	ensembl	exon	115509689	115509779	0	-	.	gene_id "ENSRNOG00000031782"; gene_version "6"; transcript_id "ENSRNOT00000047563"; transcript_version "6"; exon_number "34"; gene_name "Col6a4"; gene_source "ensembl"; gene_biotype "protein_coding"; transcript_name "Col6a4-201"; transcript_source "ensembl"; transcript_biotype "protein_coding"; exon_id "ENSRNOE00000509611"; exon_version "1";
8	ensembl	CDS	115509689	115509779	0	-	0	gene_id "ENSRNOG00000031782"; gene_version "6"; transcript_id "ENSRNOT00000047563"; transcript_version "6"; exon_number "34"; gene_name "Col6a4"; gene_source "ensembl"; gene_biotype "protein_coding"; transcript_name "Col6a4-201"; transcript_source "ensembl"; transcript_biotype "protein_coding"; protein_id "ENSRNOP00000042470"; protein_version "5";
8	ensembl	exon	115509689	115509779	0	-	.	gene_id "ENSRNOG00000031782"; gene_version "6"; transcript_id "ENSRNOT00000111160"; transcript_version "2"; exon_number "33"; gene_name "Col6a4"; gene_source "ensembl"; gene_biotype "protein_coding"; transcript_name "Col6a4-202"; transcript_source "ensembl"; transcript_biotype "protein_coding"; exon_id "ENSRNOE00000509611"; exon_version "1";
8	ensembl	CDS	115509689	115509779	0	-	0	gene_id "ENSRNOG00000031782"; gene_version "6"; transcript_id "ENSRNOT00000111160"; transcript_version "2"; exon_number "33"; gene_name "Col6a4"; gene_source "ensembl"; gene_biotype "protein_coding"; transcript_name "Col6a4-202"; transcript_source "ensembl"; transcript_biotype "protein_coding"; protein_id "ENSRNOP00000086989"; protein_version "1";
8	ensembl	exon	115522788	115523281	0	-	.	gene_id "ENSRNOG00000031782"; gene_version "6"; transcript_id "ENSRNOT00000047563"; transcript_version "6"; exon_number "33"; gene_name "Col6a4"; gene_source "ensembl"; gene_biotype "protein_coding"; transcript_name "Col6a4-201"; transcript_source "ensembl"; transcript_biotype "protein_coding"; exon_id "ENSRNOE00000380991"; exon_version "4";
8	ensembl	CDS	115522788	115523281	0	-	2	gene_id "ENSRNOG00000031782"; gene_version "6"; transcript_id "ENSRNOT00000047563"; transcript_version "6"; exon_number "33"; gene_name "Col6a4"; gene_source "ensembl"; gene_biotype "protein_coding"; transcript_name "Col6a4-201"; transcript_source "ensembl"; transcript_biotype "protein_coding"; protein_id "ENSRNOP00000042470"; protein_version "5";
8	ensembl	exon	115522788	115523281	0	-	.	gene_id "ENSRNOG00000031782"; gene_version "6"; transcript_id "ENSRNOT00000111160"; transcript_version "2"; exon_number "32"; gene_name "Col6a4"; gene_source "ensembl"; gene_biotype "protein_coding"; transcript_name "Col6a4-202"; transcript_source "ensembl"; transcript_biotype "protein_coding"; exon_id "ENSRNOE00000380991"; exon_version "4";
8	ensembl	CDS	115522788	115523281	0	-	2	gene_id "ENSRNOG00000031782"; gene_version "6"; transcript_id "ENSRNOT00000111160"; transcript_version "2"; exon_number "32"; gene_name "Col6a4"; gene_source "ensembl"; gene_biotype "protein_coding"; transcript_name "Col6a4-202"; transcript_source "ensembl"; transcript_biotype "protein_coding"; protein_id "ENSRNOP00000086989"; protein_version "1";
8	ensembl	exon	115522788	115523293	0	-	.	gene_id "ENSRNOG00000031782"; gene_version "6"; transcript_id "ENSRNOT00000123288"; transcript_version "1"; exon_number "32"; gene_name "Col6a4"; gene_source "ensembl"; gene_biotype "protein_coding"; transcript_name "Col6a4-203"; transcript_source "ensembl"; transcript_biotype "protein_coding"; exon_id "ENSRNOE00000753010"; exon_version "1"; tag "Ensembl_canonical";
8	ensembl	CDS	115522788	115523293	0	-	2	gene_id "ENSRNOG00000031782"; gene_version "6"; transcript_id "ENSRNOT00000123288"; transcript_version "1"; exon_number "32"; gene_name "Col6a4"; gene_source "ensembl"; gene_biotype "protein_coding"; transcript_name "Col6a4-203"; transcript_source "ensembl"; transcript_biotype "protein_coding"; protein_id "ENSRNOP00000099719"; protein_version "1"; tag "Ensembl_canonical";
8	ensembl	exon	115523367	115523378	0	-	.	gene_id "ENSRNOG00000031782"; gene_version "6"; transcript_id "ENSRNOT00000047563"; transcript_version "6"; exon_number "32"; gene_name "Col6a4"; gene_source "ensembl"; gene_biotype "protein_coding"; transcript_name "Col6a4-201"; transcript_source "ensembl"; transcript_biotype "protein_coding"; exon_id "ENSRNOE00000704813"; exon_version "1";
8	ensembl	CDS	115523367	115523378	0	-	2	gene_id "ENSRNOG00000031782"; gene_version "6"; transcript_id "ENSRNOT00000047563"; transcript_version "6"; exon_number "32"; gene_name "Col6a4"; gene_source "ensembl"; gene_biotype "protein_coding"; transcript_name "Col6a4-201"; transcript_source "ensembl"; transcript_biotype "protein_coding"; protein_id "ENSRNOP00000042470"; protein_version "5";
8	ensembl	exon	115523367	115523378	0	-	.	gene_id "ENSRNOG00000031782"; gene_version "6"; transcript_id "ENSRNOT00000111160"; transcript_version "2"; exon_number "31"; gene_name "Col6a4"; gene_source "ensembl"; gene_biotype "protein_coding"; transcript_name "Col6a4-202"; transcript_source "ensembl"; transcript_biotype "protein_coding"; exon_id "ENSRNOE00000704813"; exon_version "1";
8	ensembl	CDS	115523367	115523378	0	-	2	gene_id "ENSRNOG00000031782"; gene_version "6"; transcript_id "ENSRNOT00000111160"; transcript_version "2"; exon_number "31"; gene_name "Col6a4"; gene_source "ensembl"; gene_biotype "protein_coding"; transcript_name "Col6a4-202"; transcript_source "ensembl"; transcript_biotype "protein_coding"; protein_id "ENSRNOP00000086989"; protein_version "1";
8	ENSEMBL114_rn	exon	115523367	115523378	0.0199681570895175	-	.	gene_id "ENSRNOG00000031782"; transcript_id "ENSRNOG00000031782_tx_2"; exon_id "8_115523367_115523378_-"; exonnum "37"; txlen "6414";
8	ENSEMBL114_rn	exon	115523367	115523378	0.0139127394167197	-	.	gene_id "ENSRNOG00000031782"; transcript_id "ENSRNOG00000031782_tx_3"; exon_id "8_115523367_115523378_-"; exonnum "37"; txlen "6430";
8	ensembl	exon	115526014	115526050	0	-	.	gene_id "ENSRNOG00000031782"; gene_version "6"; transcript_id "ENSRNOT00000123288"; transcript_version "1"; exon_number "31"; gene_name "Col6a4"; gene_source "ensembl"; gene_biotype "protein_coding"; transcript_name "Col6a4-203"; transcript_source "ensembl"; transcript_biotype "protein_coding"; exon_id "ENSRNOE00000380992"; exon_version "2"; tag "Ensembl_canonical";
8	ensembl	CDS	115526014	115526050	0	-	0	gene_id "ENSRNOG00000031782"; gene_version "6"; transcript_id "ENSRNOT00000123288"; transcript_version "1"; exon_number "31"; gene_name "Col6a4"; gene_source "ensembl"; gene_biotype "protein_coding"; transcript_name "Col6a4-203"; transcript_source "ensembl"; transcript_biotype "protein_coding"; protein_id "ENSRNOP00000099719"; protein_version "1"; tag "Ensembl_canonical";
8	ensembl	exon	115526014	115526050	0	-	.	gene_id "ENSRNOG00000031782"; gene_version "6"; transcript_id "ENSRNOT00000047563"; transcript_version "6"; exon_number "31"; gene_name "Col6a4"; gene_source "ensembl"; gene_biotype "protein_coding"; transcript_name "Col6a4-201"; transcript_source "ensembl"; transcript_biotype "protein_coding"; exon_id "ENSRNOE00000380992"; exon_version "2";
8	ensembl	CDS	115526014	115526050	0	-	0	gene_id "ENSRNOG00000031782"; gene_version "6"; transcript_id "ENSRNOT00000047563"; transcript_version "6"; exon_number "31"; gene_name "Col6a4"; gene_source "ensembl"; gene_biotype "protein_coding"; transcript_name "Col6a4-201"; transcript_source "ensembl"; transcript_biotype "protein_coding"; protein_id "ENSRNOP00000042470"; protein_version "5";
8	ensembl	exon	115526014	115526050	0	-	.	gene_id "ENSRNOG00000031782"; gene_version "6"; transcript_id "ENSRNOT00000111160"; transcript_version "2"; exon_number "30"; gene_name "Col6a4"; gene_source "ensembl"; gene_biotype "protein_coding"; transcript_name "Col6a4-202"; transcript_source "ensembl"; transcript_biotype "protein_coding"; exon_id "ENSRNOE00000380992"; exon_version "2";
8	ensembl	CDS	115526014	115526050	0	-	0	gene_id "ENSRNOG00000031782"; gene_version "6"; transcript_id "ENSRNOT00000111160"; transcript_version "2"; exon_number "30"; gene_name "Col6a4"; gene_source "ensembl"; gene_biotype "protein_coding"; transcript_name "Col6a4-202"; transcript_source "ensembl"; transcript_biotype "protein_coding"; protein_id "ENSRNOP00000086989"; protein_version "1";
8	ENSEMBL114_rn	exon	115526014	115526050	0.0199681570895175	-	.	gene_id "ENSRNOG00000031782"; transcript_id "ENSRNOG00000031782_tx_2"; exon_id "8_115526014_115526050_-"; exonnum "36"; txlen "6414";
8	ENSEMBL114_rn	exon	115526014	115526050	0.0139127394167197	-	.	gene_id "ENSRNOG00000031782"; transcript_id "ENSRNOG00000031782_tx_3"; exon_id "8_115526014_115526050_-"; exonnum "36"; txlen "6430";
8	ensembl	exon	115527456	115527491	0	-	.	gene_id "ENSRNOG00000031782"; gene_version "6"; transcript_id "ENSRNOT00000123288"; transcript_version "1"; exon_number "30"; gene_name "Col6a4"; gene_source "ensembl"; gene_biotype "protein_coding"; transcript_name "Col6a4-203"; transcript_source "ensembl"; transcript_biotype "protein_coding"; exon_id "ENSRNOE00000380993"; exon_version "1"; tag "Ensembl_canonical";
8	ensembl	CDS	115527456	115527491	0	-	0	gene_id "ENSRNOG00000031782"; gene_version "6"; transcript_id "ENSRNOT00000123288"; transcript_version "1"; exon_number "30"; gene_name "Col6a4"; gene_source "ensembl"; gene_biotype "protein_coding"; transcript_name "Col6a4-203"; transcript_source "ensembl"; transcript_biotype "protein_coding"; protein_id "ENSRNOP00000099719"; protein_version "1"; tag "Ensembl_canonical";
8	ensembl	exon	115527456	115527491	0	-	.	gene_id "ENSRNOG00000031782"; gene_version "6"; transcript_id "ENSRNOT00000047563"; transcript_version "6"; exon_number "30"; gene_name "Col6a4"; gene_source "ensembl"; gene_biotype "protein_coding"; transcript_name "Col6a4-201"; transcript_source "ensembl"; transcript_biotype "protein_coding"; exon_id "ENSRNOE00000380993"; exon_version "1";
8	ensembl	CDS	115527456	115527491	0	-	0	gene_id "ENSRNOG00000031782"; gene_version "6"; transcript_id "ENSRNOT00000047563"; transcript_version "6"; exon_number "30"; gene_name "Col6a4"; gene_source "ensembl"; gene_biotype "protein_coding"; transcript_name "Col6a4-201"; transcript_source "ensembl"; transcript_biotype "protein_coding"; protein_id "ENSRNOP00000042470"; protein_version "5";
8	ensembl	exon	115527456	115527491	0	-	.	gene_id "ENSRNOG00000031782"; gene_version "6"; transcript_id "ENSRNOT00000111160"; transcript_version "2"; exon_number "29"; gene_name "Col6a4"; gene_source "ensembl"; gene_biotype "protein_coding"; transcript_name "Col6a4-202"; transcript_source "ensembl"; transcript_biotype "protein_coding"; exon_id "ENSRNOE00000380993"; exon_version "1";
8	ensembl	CDS	115527456	115527491	0	-	0	gene_id "ENSRNOG00000031782"; gene_version "6"; transcript_id "ENSRNOT00000111160"; transcript_version "2"; exon_number "29"; gene_name "Col6a4"; gene_source "ensembl"; gene_biotype "protein_coding"; transcript_name "Col6a4-202"; transcript_source "ensembl"; transcript_biotype "protein_coding"; protein_id "ENSRNOP00000086989"; protein_version "1";
8	ENSEMBL114_rn	exon	115527456	115527491	0.0199681570895175	-	.	gene_id "ENSRNOG00000031782"; transcript_id "ENSRNOG00000031782_tx_2"; exon_id "8_115527456_115527491_-"; exonnum "35"; txlen "6414";
8	ENSEMBL114_rn	exon	115527456	115527491	0.0139127394167197	-	.	gene_id "ENSRNOG00000031782"; transcript_id "ENSRNOG00000031782_tx_3"; exon_id "8_115527456_115527491_-"; exonnum "35"; txlen "6430";
8	ensembl	exon	115529001	115529063	0	-	.	gene_id "ENSRNOG00000031782"; gene_version "6"; transcript_id "ENSRNOT00000123288"; transcript_version "1"; exon_number "29"; gene_name "Col6a4"; gene_source "ensembl"; gene_biotype "protein_coding"; transcript_name "Col6a4-203"; transcript_source "ensembl"; transcript_biotype "protein_coding"; exon_id "ENSRNOE00000380994"; exon_version "1"; tag "Ensembl_canonical";
8	ensembl	CDS	115529001	115529063	0	-	0	gene_id "ENSRNOG00000031782"; gene_version "6"; transcript_id "ENSRNOT00000123288"; transcript_version "1"; exon_number "29"; gene_name "Col6a4"; gene_source "ensembl"; gene_biotype "protein_coding"; transcript_name "Col6a4-203"; transcript_source "ensembl"; transcript_biotype "protein_coding"; protein_id "ENSRNOP00000099719"; protein_version "1"; tag "Ensembl_canonical";
8	ensembl	exon	115529001	115529063	0	-	.	gene_id "ENSRNOG00000031782"; gene_version "6"; transcript_id "ENSRNOT00000047563"; transcript_version "6"; exon_number "29"; gene_name "Col6a4"; gene_source "ensembl"; gene_biotype "protein_coding"; transcript_name "Col6a4-201"; transcript_source "ensembl"; transcript_biotype "protein_coding"; exon_id "ENSRNOE00000380994"; exon_version "1";
8	ensembl	CDS	115529001	115529063	0	-	0	gene_id "ENSRNOG00000031782"; gene_version "6"; transcript_id "ENSRNOT00000047563"; transcript_version "6"; exon_number "29"; gene_name "Col6a4"; gene_source "ensembl"; gene_biotype "protein_coding"; transcript_name "Col6a4-201"; transcript_source "ensembl"; transcript_biotype "protein_coding"; protein_id "ENSRNOP00000042470"; protein_version "5";
8	ensembl	exon	115529001	115529063	0	-	.	gene_id "ENSRNOG00000031782"; gene_version "6"; transcript_id "ENSRNOT00000111160"; transcript_version "2"; exon_number "28"; gene_name "Col6a4"; gene_source "ensembl"; gene_biotype "protein_coding"; transcript_name "Col6a4-202"; transcript_source "ensembl"; transcript_biotype "protein_coding"; exon_id "ENSRNOE00000380994"; exon_version "1";
8	ensembl	CDS	115529001	115529063	0	-	0	gene_id "ENSRNOG00000031782"; gene_version "6"; transcript_id "ENSRNOT00000111160"; transcript_version "2"; exon_number "28"; gene_name "Col6a4"; gene_source "ensembl"; gene_biotype "protein_coding"; transcript_name "Col6a4-202"; transcript_source "ensembl"; transcript_biotype "protein_coding"; protein_id "ENSRNOP00000086989"; protein_version "1";
8	ENSEMBL114_rn	exon	115529001	115529063	0.0199681570895175	-	.	gene_id "ENSRNOG00000031782"; transcript_id "ENSRNOG00000031782_tx_2"; exon_id "8_115529001_115529063_-"; exonnum "34"; txlen "6414";
8	ENSEMBL114_rn	exon	115529001	115529063	0.0139127394167197	-	.	gene_id "ENSRNOG00000031782"; transcript_id "ENSRNOG00000031782_tx_3"; exon_id "8_115529001_115529063_-"; exonnum "34"; txlen "6430";
8	ensembl	exon	115530992	115531054	0	-	.	gene_id "ENSRNOG00000031782"; gene_version "6"; transcript_id "ENSRNOT00000123288"; transcript_version "1"; exon_number "28"; gene_name "Col6a4"; gene_source "ensembl"; gene_biotype "protein_coding"; transcript_name "Col6a4-203"; transcript_source "ensembl"; transcript_biotype "protein_coding"; exon_id "ENSRNOE00000380995"; exon_version "1"; tag "Ensembl_canonical";
8	ensembl	CDS	115530992	115531054	0	-	0	gene_id "ENSRNOG00000031782"; gene_version "6"; transcript_id "ENSRNOT00000123288"; transcript_version "1"; exon_number "28"; gene_name "Col6a4"; gene_source "ensembl"; gene_biotype "protein_coding"; transcript_name "Col6a4-203"; transcript_source "ensembl"; transcript_biotype "protein_coding"; protein_id "ENSRNOP00000099719"; protein_version "1"; tag "Ensembl_canonical";
8	ensembl	exon	115530992	115531054	0	-	.	gene_id "ENSRNOG00000031782"; gene_version "6"; transcript_id "ENSRNOT00000047563"; transcript_version "6"; exon_number "28"; gene_name "Col6a4"; gene_source "ensembl"; gene_biotype "protein_coding"; transcript_name "Col6a4-201"; transcript_source "ensembl"; transcript_biotype "protein_coding"; exon_id "ENSRNOE00000380995"; exon_version "1";
8	ensembl	CDS	115530992	115531054	0	-	0	gene_id "ENSRNOG00000031782"; gene_version "6"; transcript_id "ENSRNOT00000047563"; transcript_version "6"; exon_number "28"; gene_name "Col6a4"; gene_source "ensembl"; gene_biotype "protein_coding"; transcript_name "Col6a4-201"; transcript_source "ensembl"; transcript_biotype "protein_coding"; protein_id "ENSRNOP00000042470"; protein_version "5";
8	ensembl	exon	115530992	115531054	0	-	.	gene_id "ENSRNOG00000031782"; gene_version "6"; transcript_id "ENSRNOT00000111160"; transcript_version "2"; exon_number "27"; gene_name "Col6a4"; gene_source "ensembl"; gene_biotype "protein_coding"; transcript_name "Col6a4-202"; transcript_source "ensembl"; transcript_biotype "protein_coding"; exon_id "ENSRNOE00000380995"; exon_version "1";
8	ensembl	CDS	115530992	115531054	0	-	0	gene_id "ENSRNOG00000031782"; gene_version "6"; transcript_id "ENSRNOT00000111160"; transcript_version "2"; exon_number "27"; gene_name "Col6a4"; gene_source "ensembl"; gene_biotype "protein_coding"; transcript_name "Col6a4-202"; transcript_source "ensembl"; transcript_biotype "protein_coding"; protein_id "ENSRNOP00000086989"; protein_version "1";
8	ENSEMBL114_rn	exon	115530992	115531054	0.0199681570895175	-	.	gene_id "ENSRNOG00000031782"; transcript_id "ENSRNOG00000031782_tx_2"; exon_id "8_115530992_115531054_-"; exonnum "33"; txlen "6414";
8	ENSEMBL114_rn	exon	115530992	115531054	0.0139127394167197	-	.	gene_id "ENSRNOG00000031782"; transcript_id "ENSRNOG00000031782_tx_3"; exon_id "8_115530992_115531054_-"; exonnum "33"; txlen "6430";
8	ensembl	exon	115531153	115531188	0	-	.	gene_id "ENSRNOG00000031782"; gene_version "6"; transcript_id "ENSRNOT00000123288"; transcript_version "1"; exon_number "27"; gene_name "Col6a4"; gene_source "ensembl"; gene_biotype "protein_coding"; transcript_name "Col6a4-203"; transcript_source "ensembl"; transcript_biotype "protein_coding"; exon_id "ENSRNOE00000380996"; exon_version "1"; tag "Ensembl_canonical";
8	ensembl	CDS	115531153	115531188	0	-	0	gene_id "ENSRNOG00000031782"; gene_version "6"; transcript_id "ENSRNOT00000123288"; transcript_version "1"; exon_number "27"; gene_name "Col6a4"; gene_source "ensembl"; gene_biotype "protein_coding"; transcript_name "Col6a4-203"; transcript_source "ensembl"; transcript_biotype "protein_coding"; protein_id "ENSRNOP00000099719"; protein_version "1"; tag "Ensembl_canonical";
8	ensembl	exon	115531153	115531188	0	-	.	gene_id "ENSRNOG00000031782"; gene_version "6"; transcript_id "ENSRNOT00000047563"; transcript_version "6"; exon_number "27"; gene_name "Col6a4"; gene_source "ensembl"; gene_biotype "protein_coding"; transcript_name "Col6a4-201"; transcript_source "ensembl"; transcript_biotype "protein_coding"; exon_id "ENSRNOE00000380996"; exon_version "1";
8	ensembl	CDS	115531153	115531188	0	-	0	gene_id "ENSRNOG00000031782"; gene_version "6"; transcript_id "ENSRNOT00000047563"; transcript_version "6"; exon_number "27"; gene_name "Col6a4"; gene_source "ensembl"; gene_biotype "protein_coding"; transcript_name "Col6a4-201"; transcript_source "ensembl"; transcript_biotype "protein_coding"; protein_id "ENSRNOP00000042470"; protein_version "5";
8	ensembl	exon	115531153	115531188	0	-	.	gene_id "ENSRNOG00000031782"; gene_version "6"; transcript_id "ENSRNOT00000111160"; transcript_version "2"; exon_number "26"; gene_name "Col6a4"; gene_source "ensembl"; gene_biotype "protein_coding"; transcript_name "Col6a4-202"; transcript_source "ensembl"; transcript_biotype "protein_coding"; exon_id "ENSRNOE00000380996"; exon_version "1";
8	ensembl	CDS	115531153	115531188	0	-	0	gene_id "ENSRNOG00000031782"; gene_version "6"; transcript_id "ENSRNOT00000111160"; transcript_version "2"; exon_number "26"; gene_name "Col6a4"; gene_source "ensembl"; gene_biotype "protein_coding"; transcript_name "Col6a4-202"; transcript_source "ensembl"; transcript_biotype "protein_coding"; protein_id "ENSRNOP00000086989"; protein_version "1";
8	ENSEMBL114_rn	exon	115531153	115531188	0.0199681570895175	-	.	gene_id "ENSRNOG00000031782"; transcript_id "ENSRNOG00000031782_tx_2"; exon_id "8_115531153_115531188_-"; exonnum "32"; txlen "6414";
8	ENSEMBL114_rn	exon	115531153	115531188	0.0139127394167197	-	.	gene_id "ENSRNOG00000031782"; transcript_id "ENSRNOG00000031782_tx_3"; exon_id "8_115531153_115531188_-"; exonnum "32"; txlen "6430";
8	ensembl	exon	115533390	115533440	0	-	.	gene_id "ENSRNOG00000031782"; gene_version "6"; transcript_id "ENSRNOT00000123288"; transcript_version "1"; exon_number "26"; gene_name "Col6a4"; gene_source "ensembl"; gene_biotype "protein_coding"; transcript_name "Col6a4-203"; transcript_source "ensembl"; transcript_biotype "protein_coding"; exon_id "ENSRNOE00000380997"; exon_version "1"; tag "Ensembl_canonical";
8	ensembl	CDS	115533390	115533440	0	-	0	gene_id "ENSRNOG00000031782"; gene_version "6"; transcript_id "ENSRNOT00000123288"; transcript_version "1"; exon_number "26"; gene_name "Col6a4"; gene_source "ensembl"; gene_biotype "protein_coding"; transcript_name "Col6a4-203"; transcript_source "ensembl"; transcript_biotype "protein_coding"; protein_id "ENSRNOP00000099719"; protein_version "1"; tag "Ensembl_canonical";
8	ensembl	exon	115533390	115533440	0	-	.	gene_id "ENSRNOG00000031782"; gene_version "6"; transcript_id "ENSRNOT00000047563"; transcript_version "6"; exon_number "26"; gene_name "Col6a4"; gene_source "ensembl"; gene_biotype "protein_coding"; transcript_name "Col6a4-201"; transcript_source "ensembl"; transcript_biotype "protein_coding"; exon_id "ENSRNOE00000380997"; exon_version "1";
8	ensembl	CDS	115533390	115533440	0	-	0	gene_id "ENSRNOG00000031782"; gene_version "6"; transcript_id "ENSRNOT00000047563"; transcript_version "6"; exon_number "26"; gene_name "Col6a4"; gene_source "ensembl"; gene_biotype "protein_coding"; transcript_name "Col6a4-201"; transcript_source "ensembl"; transcript_biotype "protein_coding"; protein_id "ENSRNOP00000042470"; protein_version "5";
8	ensembl	exon	115533390	115533440	0	-	.	gene_id "ENSRNOG00000031782"; gene_version "6"; transcript_id "ENSRNOT00000111160"; transcript_version "2"; exon_number "25"; gene_name "Col6a4"; gene_source "ensembl"; gene_biotype "protein_coding"; transcript_name "Col6a4-202"; transcript_source "ensembl"; transcript_biotype "protein_coding"; exon_id "ENSRNOE00000380997"; exon_version "1";
8	ensembl	CDS	115533390	115533440	0	-	0	gene_id "ENSRNOG00000031782"; gene_version "6"; transcript_id "ENSRNOT00000111160"; transcript_version "2"; exon_number "25"; gene_name "Col6a4"; gene_source "ensembl"; gene_biotype "protein_coding"; transcript_name "Col6a4-202"; transcript_source "ensembl"; transcript_biotype "protein_coding"; protein_id "ENSRNOP00000086989"; protein_version "1";
8	ENSEMBL114_rn	exon	115533390	115533440	0.0199681570895175	-	.	gene_id "ENSRNOG00000031782"; transcript_id "ENSRNOG00000031782_tx_2"; exon_id "8_115533390_115533440_-"; exonnum "31"; txlen "6414";
8	ENSEMBL114_rn	exon	115533390	115533440	0.0139127394167197	-	.	gene_id "ENSRNOG00000031782"; transcript_id "ENSRNOG00000031782_tx_3"; exon_id "8_115533390_115533440_-"; exonnum "31"; txlen "6430";
8	ensembl	exon	115535926	115535988	0	-	.	gene_id "ENSRNOG00000031782"; gene_version "6"; transcript_id "ENSRNOT00000123288"; transcript_version "1"; exon_number "25"; gene_name "Col6a4"; gene_source "ensembl"; gene_biotype "protein_coding"; transcript_name "Col6a4-203"; transcript_source "ensembl"; transcript_biotype "protein_coding"; exon_id "ENSRNOE00000380998"; exon_version "1"; tag "Ensembl_canonical";
8	ensembl	CDS	115535926	115535988	0	-	0	gene_id "ENSRNOG00000031782"; gene_version "6"; transcript_id "ENSRNOT00000123288"; transcript_version "1"; exon_number "25"; gene_name "Col6a4"; gene_source "ensembl"; gene_biotype "protein_coding"; transcript_name "Col6a4-203"; transcript_source "ensembl"; transcript_biotype "protein_coding"; protein_id "ENSRNOP00000099719"; protein_version "1"; tag "Ensembl_canonical";
8	ensembl	exon	115535926	115535988	0	-	.	gene_id "ENSRNOG00000031782"; gene_version "6"; transcript_id "ENSRNOT00000047563"; transcript_version "6"; exon_number "25"; gene_name "Col6a4"; gene_source "ensembl"; gene_biotype "protein_coding"; transcript_name "Col6a4-201"; transcript_source "ensembl"; transcript_biotype "protein_coding"; exon_id "ENSRNOE00000380998"; exon_version "1";
8	ensembl	CDS	115535926	115535988	0	-	0	gene_id "ENSRNOG00000031782"; gene_version "6"; transcript_id "ENSRNOT00000047563"; transcript_version "6"; exon_number "25"; gene_name "Col6a4"; gene_source "ensembl"; gene_biotype "protein_coding"; transcript_name "Col6a4-201"; transcript_source "ensembl"; transcript_biotype "protein_coding"; protein_id "ENSRNOP00000042470"; protein_version "5";
8	ensembl	exon	115535926	115535988	0	-	.	gene_id "ENSRNOG00000031782"; gene_version "6"; transcript_id "ENSRNOT00000111160"; transcript_version "2"; exon_number "24"; gene_name "Col6a4"; gene_source "ensembl"; gene_biotype "protein_coding"; transcript_name "Col6a4-202"; transcript_source "ensembl"; transcript_biotype "protein_coding"; exon_id "ENSRNOE00000380998"; exon_version "1";
8	ensembl	CDS	115535926	115535988	0	-	0	gene_id "ENSRNOG00000031782"; gene_version "6"; transcript_id "ENSRNOT00000111160"; transcript_version "2"; exon_number "24"; gene_name "Col6a4"; gene_source "ensembl"; gene_biotype "protein_coding"; transcript_name "Col6a4-202"; transcript_source "ensembl"; transcript_biotype "protein_coding"; protein_id "ENSRNOP00000086989"; protein_version "1";
8	ENSEMBL114_rn	exon	115535926	115535988	0.0199681570895175	-	.	gene_id "ENSRNOG00000031782"; transcript_id "ENSRNOG00000031782_tx_2"; exon_id "8_115535926_115535988_-"; exonnum "30"; txlen "6414";
8	ENSEMBL114_rn	exon	115535926	115535988	0.0139127394167197	-	.	gene_id "ENSRNOG00000031782"; transcript_id "ENSRNOG00000031782_tx_3"; exon_id "8_115535926_115535988_-"; exonnum "30"; txlen "6430";
8	ensembl	exon	115537022	115537084	0	-	.	gene_id "ENSRNOG00000031782"; gene_version "6"; transcript_id "ENSRNOT00000123288"; transcript_version "1"; exon_number "24"; gene_name "Col6a4"; gene_source "ensembl"; gene_biotype "protein_coding"; transcript_name "Col6a4-203"; transcript_source "ensembl"; transcript_biotype "protein_coding"; exon_id "ENSRNOE00000380999"; exon_version "1"; tag "Ensembl_canonical";
8	ensembl	CDS	115537022	115537084	0	-	0	gene_id "ENSRNOG00000031782"; gene_version "6"; transcript_id "ENSRNOT00000123288"; transcript_version "1"; exon_number "24"; gene_name "Col6a4"; gene_source "ensembl"; gene_biotype "protein_coding"; transcript_name "Col6a4-203"; transcript_source "ensembl"; transcript_biotype "protein_coding"; protein_id "ENSRNOP00000099719"; protein_version "1"; tag "Ensembl_canonical";
8	ensembl	exon	115537022	115537084	0	-	.	gene_id "ENSRNOG00000031782"; gene_version "6"; transcript_id "ENSRNOT00000047563"; transcript_version "6"; exon_number "24"; gene_name "Col6a4"; gene_source "ensembl"; gene_biotype "protein_coding"; transcript_name "Col6a4-201"; transcript_source "ensembl"; transcript_biotype "protein_coding"; exon_id "ENSRNOE00000380999"; exon_version "1";
8	ensembl	CDS	115537022	115537084	0	-	0	gene_id "ENSRNOG00000031782"; gene_version "6"; transcript_id "ENSRNOT00000047563"; transcript_version "6"; exon_number "24"; gene_name "Col6a4"; gene_source "ensembl"; gene_biotype "protein_coding"; transcript_name "Col6a4-201"; transcript_source "ensembl"; transcript_biotype "protein_coding"; protein_id "ENSRNOP00000042470"; protein_version "5";
8	ensembl	exon	115537022	115537084	0	-	.	gene_id "ENSRNOG00000031782"; gene_version "6"; transcript_id "ENSRNOT00000111160"; transcript_version "2"; exon_number "23"; gene_name "Col6a4"; gene_source "ensembl"; gene_biotype "protein_coding"; transcript_name "Col6a4-202"; transcript_source "ensembl"; transcript_biotype "protein_coding"; exon_id "ENSRNOE00000380999"; exon_version "1";
8	ensembl	CDS	115537022	115537084	0	-	0	gene_id "ENSRNOG00000031782"; gene_version "6"; transcript_id "ENSRNOT00000111160"; transcript_version "2"; exon_number "23"; gene_name "Col6a4"; gene_source "ensembl"; gene_biotype "protein_coding"; transcript_name "Col6a4-202"; transcript_source "ensembl"; transcript_biotype "protein_coding"; protein_id "ENSRNOP00000086989"; protein_version "1";
8	ENSEMBL114_rn	exon	115537022	115537084	0.0199681570895175	-	.	gene_id "ENSRNOG00000031782"; transcript_id "ENSRNOG00000031782_tx_2"; exon_id "8_115537022_115537084_-"; exonnum "29"; txlen "6414";
8	ENSEMBL114_rn	exon	115537022	115537084	0.0139127394167197	-	.	gene_id "ENSRNOG00000031782"; transcript_id "ENSRNOG00000031782_tx_3"; exon_id "8_115537022_115537084_-"; exonnum "29"; txlen "6430";
8	ensembl	exon	115538803	115538865	0	-	.	gene_id "ENSRNOG00000031782"; gene_version "6"; transcript_id "ENSRNOT00000123288"; transcript_version "1"; exon_number "23"; gene_name "Col6a4"; gene_source "ensembl"; gene_biotype "protein_coding"; transcript_name "Col6a4-203"; transcript_source "ensembl"; transcript_biotype "protein_coding"; exon_id "ENSRNOE00000381000"; exon_version "1"; tag "Ensembl_canonical";
8	ensembl	CDS	115538803	115538865	0	-	0	gene_id "ENSRNOG00000031782"; gene_version "6"; transcript_id "ENSRNOT00000123288"; transcript_version "1"; exon_number "23"; gene_name "Col6a4"; gene_source "ensembl"; gene_biotype "protein_coding"; transcript_name "Col6a4-203"; transcript_source "ensembl"; transcript_biotype "protein_coding"; protein_id "ENSRNOP00000099719"; protein_version "1"; tag "Ensembl_canonical";
8	ensembl	exon	115538803	115538865	0	-	.	gene_id "ENSRNOG00000031782"; gene_version "6"; transcript_id "ENSRNOT00000047563"; transcript_version "6"; exon_number "23"; gene_name "Col6a4"; gene_source "ensembl"; gene_biotype "protein_coding"; transcript_name "Col6a4-201"; transcript_source "ensembl"; transcript_biotype "protein_coding"; exon_id "ENSRNOE00000381000"; exon_version "1";
8	ensembl	CDS	115538803	115538865	0	-	0	gene_id "ENSRNOG00000031782"; gene_version "6"; transcript_id "ENSRNOT00000047563"; transcript_version "6"; exon_number "23"; gene_name "Col6a4"; gene_source "ensembl"; gene_biotype "protein_coding"; transcript_name "Col6a4-201"; transcript_source "ensembl"; transcript_biotype "protein_coding"; protein_id "ENSRNOP00000042470"; protein_version "5";
8	ensembl	exon	115538803	115538865	0	-	.	gene_id "ENSRNOG00000031782"; gene_version "6"; transcript_id "ENSRNOT00000111160"; transcript_version "2"; exon_number "22"; gene_name "Col6a4"; gene_source "ensembl"; gene_biotype "protein_coding"; transcript_name "Col6a4-202"; transcript_source "ensembl"; transcript_biotype "protein_coding"; exon_id "ENSRNOE00000381000"; exon_version "1";
8	ensembl	CDS	115538803	115538865	0	-	0	gene_id "ENSRNOG00000031782"; gene_version "6"; transcript_id "ENSRNOT00000111160"; transcript_version "2"; exon_number "22"; gene_name "Col6a4"; gene_source "ensembl"; gene_biotype "protein_coding"; transcript_name "Col6a4-202"; transcript_source "ensembl"; transcript_biotype "protein_coding"; protein_id "ENSRNOP00000086989"; protein_version "1";
8	ENSEMBL114_rn	exon	115538803	115538865	0.0199681570895175	-	.	gene_id "ENSRNOG00000031782"; transcript_id "ENSRNOG00000031782_tx_2"; exon_id "8_115538803_115538865_-"; exonnum "28"; txlen "6414";
8	ENSEMBL114_rn	exon	115538803	115538865	0.0139127394167197	-	.	gene_id "ENSRNOG00000031782"; transcript_id "ENSRNOG00000031782_tx_3"; exon_id "8_115538803_115538865_-"; exonnum "28"; txlen "6430";
8	ensembl	exon	115542082	115542144	0	-	.	gene_id "ENSRNOG00000031782"; gene_version "6"; transcript_id "ENSRNOT00000123288"; transcript_version "1"; exon_number "22"; gene_name "Col6a4"; gene_source "ensembl"; gene_biotype "protein_coding"; transcript_name "Col6a4-203"; transcript_source "ensembl"; transcript_biotype "protein_coding"; exon_id "ENSRNOE00000381001"; exon_version "1"; tag "Ensembl_canonical";
8	ensembl	CDS	115542082	115542144	0	-	0	gene_id "ENSRNOG00000031782"; gene_version "6"; transcript_id "ENSRNOT00000123288"; transcript_version "1"; exon_number "22"; gene_name "Col6a4"; gene_source "ensembl"; gene_biotype "protein_coding"; transcript_name "Col6a4-203"; transcript_source "ensembl"; transcript_biotype "protein_coding"; protein_id "ENSRNOP00000099719"; protein_version "1"; tag "Ensembl_canonical";
8	ensembl	exon	115542082	115542144	0	-	.	gene_id "ENSRNOG00000031782"; gene_version "6"; transcript_id "ENSRNOT00000047563"; transcript_version "6"; exon_number "22"; gene_name "Col6a4"; gene_source "ensembl"; gene_biotype "protein_coding"; transcript_name "Col6a4-201"; transcript_source "ensembl"; transcript_biotype "protein_coding"; exon_id "ENSRNOE00000381001"; exon_version "1";
8	ensembl	CDS	115542082	115542144	0	-	0	gene_id "ENSRNOG00000031782"; gene_version "6"; transcript_id "ENSRNOT00000047563"; transcript_version "6"; exon_number "22"; gene_name "Col6a4"; gene_source "ensembl"; gene_biotype "protein_coding"; transcript_name "Col6a4-201"; transcript_source "ensembl"; transcript_biotype "protein_coding"; protein_id "ENSRNOP00000042470"; protein_version "5";
8	ensembl	exon	115542082	115542144	0	-	.	gene_id "ENSRNOG00000031782"; gene_version "6"; transcript_id "ENSRNOT00000111160"; transcript_version "2"; exon_number "21"; gene_name "Col6a4"; gene_source "ensembl"; gene_biotype "protein_coding"; transcript_name "Col6a4-202"; transcript_source "ensembl"; transcript_biotype "protein_coding"; exon_id "ENSRNOE00000381001"; exon_version "1";
8	ensembl	CDS	115542082	115542144	0	-	0	gene_id "ENSRNOG00000031782"; gene_version "6"; transcript_id "ENSRNOT00000111160"; transcript_version "2"; exon_number "21"; gene_name "Col6a4"; gene_source "ensembl"; gene_biotype "protein_coding"; transcript_name "Col6a4-202"; transcript_source "ensembl"; transcript_biotype "protein_coding"; protein_id "ENSRNOP00000086989"; protein_version "1";
8	ENSEMBL114_rn	exon	115542082	115542144	0.0199681570895175	-	.	gene_id "ENSRNOG00000031782"; transcript_id "ENSRNOG00000031782_tx_2"; exon_id "8_115542082_115542144_-"; exonnum "27"; txlen "6414";
8	ENSEMBL114_rn	exon	115542082	115542144	0.0139127394167197	-	.	gene_id "ENSRNOG00000031782"; transcript_id "ENSRNOG00000031782_tx_3"; exon_id "8_115542082_115542144_-"; exonnum "27"; txlen "6430";
8	ensembl	exon	115544748	115544783	0	-	.	gene_id "ENSRNOG00000031782"; gene_version "6"; transcript_id "ENSRNOT00000123288"; transcript_version "1"; exon_number "21"; gene_name "Col6a4"; gene_source "ensembl"; gene_biotype "protein_coding"; transcript_name "Col6a4-203"; transcript_source "ensembl"; transcript_biotype "protein_coding"; exon_id "ENSRNOE00000381003"; exon_version "1"; tag "Ensembl_canonical";
8	ensembl	CDS	115544748	115544783	0	-	0	gene_id "ENSRNOG00000031782"; gene_version "6"; transcript_id "ENSRNOT00000123288"; transcript_version "1"; exon_number "21"; gene_name "Col6a4"; gene_source "ensembl"; gene_biotype "protein_coding"; transcript_name "Col6a4-203"; transcript_source "ensembl"; transcript_biotype "protein_coding"; protein_id "ENSRNOP00000099719"; protein_version "1"; tag "Ensembl_canonical";
8	ensembl	exon	115544748	115544783	0	-	.	gene_id "ENSRNOG00000031782"; gene_version "6"; transcript_id "ENSRNOT00000047563"; transcript_version "6"; exon_number "21"; gene_name "Col6a4"; gene_source "ensembl"; gene_biotype "protein_coding"; transcript_name "Col6a4-201"; transcript_source "ensembl"; transcript_biotype "protein_coding"; exon_id "ENSRNOE00000381003"; exon_version "1";
8	ensembl	CDS	115544748	115544783	0	-	0	gene_id "ENSRNOG00000031782"; gene_version "6"; transcript_id "ENSRNOT00000047563"; transcript_version "6"; exon_number "21"; gene_name "Col6a4"; gene_source "ensembl"; gene_biotype "protein_coding"; transcript_name "Col6a4-201"; transcript_source "ensembl"; transcript_biotype "protein_coding"; protein_id "ENSRNOP00000042470"; protein_version "5";
8	ensembl	exon	115544748	115544783	0	-	.	gene_id "ENSRNOG00000031782"; gene_version "6"; transcript_id "ENSRNOT00000111160"; transcript_version "2"; exon_number "20"; gene_name "Col6a4"; gene_source "ensembl"; gene_biotype "protein_coding"; transcript_name "Col6a4-202"; transcript_source "ensembl"; transcript_biotype "protein_coding"; exon_id "ENSRNOE00000381003"; exon_version "1";
8	ensembl	CDS	115544748	115544783	0	-	0	gene_id "ENSRNOG00000031782"; gene_version "6"; transcript_id "ENSRNOT00000111160"; transcript_version "2"; exon_number "20"; gene_name "Col6a4"; gene_source "ensembl"; gene_biotype "protein_coding"; transcript_name "Col6a4-202"; transcript_source "ensembl"; transcript_biotype "protein_coding"; protein_id "ENSRNOP00000086989"; protein_version "1";
8	ENSEMBL114_rn	exon	115544748	115544783	0.0199681570895175	-	.	gene_id "ENSRNOG00000031782"; transcript_id "ENSRNOG00000031782_tx_2"; exon_id "8_115544748_115544783_-"; exonnum "26"; txlen "6414";
8	ENSEMBL114_rn	exon	115544748	115544783	0.0139127394167197	-	.	gene_id "ENSRNOG00000031782"; transcript_id "ENSRNOG00000031782_tx_3"; exon_id "8_115544748_115544783_-"; exonnum "26"; txlen "6430";
8	ensembl	exon	115544901	115544954	0	-	.	gene_id "ENSRNOG00000031782"; gene_version "6"; transcript_id "ENSRNOT00000123288"; transcript_version "1"; exon_number "20"; gene_name "Col6a4"; gene_source "ensembl"; gene_biotype "protein_coding"; transcript_name "Col6a4-203"; transcript_source "ensembl"; transcript_biotype "protein_coding"; exon_id "ENSRNOE00000381004"; exon_version "1"; tag "Ensembl_canonical";
8	ensembl	CDS	115544901	115544954	0	-	0	gene_id "ENSRNOG00000031782"; gene_version "6"; transcript_id "ENSRNOT00000123288"; transcript_version "1"; exon_number "20"; gene_name "Col6a4"; gene_source "ensembl"; gene_biotype "protein_coding"; transcript_name "Col6a4-203"; transcript_source "ensembl"; transcript_biotype "protein_coding"; protein_id "ENSRNOP00000099719"; protein_version "1"; tag "Ensembl_canonical";
8	ensembl	exon	115544901	115544954	0	-	.	gene_id "ENSRNOG00000031782"; gene_version "6"; transcript_id "ENSRNOT00000047563"; transcript_version "6"; exon_number "20"; gene_name "Col6a4"; gene_source "ensembl"; gene_biotype "protein_coding"; transcript_name "Col6a4-201"; transcript_source "ensembl"; transcript_biotype "protein_coding"; exon_id "ENSRNOE00000381004"; exon_version "1";
8	ensembl	CDS	115544901	115544954	0	-	0	gene_id "ENSRNOG00000031782"; gene_version "6"; transcript_id "ENSRNOT00000047563"; transcript_version "6"; exon_number "20"; gene_name "Col6a4"; gene_source "ensembl"; gene_biotype "protein_coding"; transcript_name "Col6a4-201"; transcript_source "ensembl"; transcript_biotype "protein_coding"; protein_id "ENSRNOP00000042470"; protein_version "5";
8	ensembl	exon	115544901	115544954	0	-	.	gene_id "ENSRNOG00000031782"; gene_version "6"; transcript_id "ENSRNOT00000111160"; transcript_version "2"; exon_number "19"; gene_name "Col6a4"; gene_source "ensembl"; gene_biotype "protein_coding"; transcript_name "Col6a4-202"; transcript_source "ensembl"; transcript_biotype "protein_coding"; exon_id "ENSRNOE00000381004"; exon_version "1";
8	ensembl	CDS	115544901	115544954	0	-	0	gene_id "ENSRNOG00000031782"; gene_version "6"; transcript_id "ENSRNOT00000111160"; transcript_version "2"; exon_number "19"; gene_name "Col6a4"; gene_source "ensembl"; gene_biotype "protein_coding"; transcript_name "Col6a4-202"; transcript_source "ensembl"; transcript_biotype "protein_coding"; protein_id "ENSRNOP00000086989"; protein_version "1";
8	ENSEMBL114_rn	exon	115544901	115544954	0.0199681570895175	-	.	gene_id "ENSRNOG00000031782"; transcript_id "ENSRNOG00000031782_tx_2"; exon_id "8_115544901_115544954_-"; exonnum "25"; txlen "6414";
8	ENSEMBL114_rn	exon	115544901	115544954	0.0139127394167197	-	.	gene_id "ENSRNOG00000031782"; transcript_id "ENSRNOG00000031782_tx_3"; exon_id "8_115544901_115544954_-"; exonnum "25"; txlen "6430";
8	ensembl	exon	115553147	115553212	0	-	.	gene_id "ENSRNOG00000031782"; gene_version "6"; transcript_id "ENSRNOT00000123288"; transcript_version "1"; exon_number "19"; gene_name "Col6a4"; gene_source "ensembl"; gene_biotype "protein_coding"; transcript_name "Col6a4-203"; transcript_source "ensembl"; transcript_biotype "protein_coding"; exon_id "ENSRNOE00000381005"; exon_version "1"; tag "Ensembl_canonical";
8	ensembl	CDS	115553147	115553212	0	-	0	gene_id "ENSRNOG00000031782"; gene_version "6"; transcript_id "ENSRNOT00000123288"; transcript_version "1"; exon_number "19"; gene_name "Col6a4"; gene_source "ensembl"; gene_biotype "protein_coding"; transcript_name "Col6a4-203"; transcript_source "ensembl"; transcript_biotype "protein_coding"; protein_id "ENSRNOP00000099719"; protein_version "1"; tag "Ensembl_canonical";
8	ensembl	exon	115553147	115553212	0	-	.	gene_id "ENSRNOG00000031782"; gene_version "6"; transcript_id "ENSRNOT00000047563"; transcript_version "6"; exon_number "19"; gene_name "Col6a4"; gene_source "ensembl"; gene_biotype "protein_coding"; transcript_name "Col6a4-201"; transcript_source "ensembl"; transcript_biotype "protein_coding"; exon_id "ENSRNOE00000381005"; exon_version "1";
8	ensembl	CDS	115553147	115553212	0	-	0	gene_id "ENSRNOG00000031782"; gene_version "6"; transcript_id "ENSRNOT00000047563"; transcript_version "6"; exon_number "19"; gene_name "Col6a4"; gene_source "ensembl"; gene_biotype "protein_coding"; transcript_name "Col6a4-201"; transcript_source "ensembl"; transcript_biotype "protein_coding"; protein_id "ENSRNOP00000042470"; protein_version "5";
8	ensembl	exon	115553147	115553212	0	-	.	gene_id "ENSRNOG00000031782"; gene_version "6"; transcript_id "ENSRNOT00000111160"; transcript_version "2"; exon_number "18"; gene_name "Col6a4"; gene_source "ensembl"; gene_biotype "protein_coding"; transcript_name "Col6a4-202"; transcript_source "ensembl"; transcript_biotype "protein_coding"; exon_id "ENSRNOE00000381005"; exon_version "1";
8	ensembl	CDS	115553147	115553212	0	-	0	gene_id "ENSRNOG00000031782"; gene_version "6"; transcript_id "ENSRNOT00000111160"; transcript_version "2"; exon_number "18"; gene_name "Col6a4"; gene_source "ensembl"; gene_biotype "protein_coding"; transcript_name "Col6a4-202"; transcript_source "ensembl"; transcript_biotype "protein_coding"; protein_id "ENSRNOP00000086989"; protein_version "1";
8	ENSEMBL114_rn	exon	115553147	115553212	0.0199681570895175	-	.	gene_id "ENSRNOG00000031782"; transcript_id "ENSRNOG00000031782_tx_2"; exon_id "8_115553147_115553212_-"; exonnum "24"; txlen "6414";
8	ENSEMBL114_rn	exon	115553147	115553212	0.0139127394167197	-	.	gene_id "ENSRNOG00000031782"; transcript_id "ENSRNOG00000031782_tx_3"; exon_id "8_115553147_115553212_-"; exonnum "24"; txlen "6430";
8	ensembl	exon	115553676	115553738	0	-	.	gene_id "ENSRNOG00000031782"; gene_version "6"; transcript_id "ENSRNOT00000123288"; transcript_version "1"; exon_number "18"; gene_name "Col6a4"; gene_source "ensembl"; gene_biotype "protein_coding"; transcript_name "Col6a4-203"; transcript_source "ensembl"; transcript_biotype "protein_coding"; exon_id "ENSRNOE00000381006"; exon_version "1"; tag "Ensembl_canonical";
8	ensembl	CDS	115553676	115553738	0	-	0	gene_id "ENSRNOG00000031782"; gene_version "6"; transcript_id "ENSRNOT00000123288"; transcript_version "1"; exon_number "18"; gene_name "Col6a4"; gene_source "ensembl"; gene_biotype "protein_coding"; transcript_name "Col6a4-203"; transcript_source "ensembl"; transcript_biotype "protein_coding"; protein_id "ENSRNOP00000099719"; protein_version "1"; tag "Ensembl_canonical";
8	ensembl	exon	115553676	115553738	0	-	.	gene_id "ENSRNOG00000031782"; gene_version "6"; transcript_id "ENSRNOT00000047563"; transcript_version "6"; exon_number "18"; gene_name "Col6a4"; gene_source "ensembl"; gene_biotype "protein_coding"; transcript_name "Col6a4-201"; transcript_source "ensembl"; transcript_biotype "protein_coding"; exon_id "ENSRNOE00000381006"; exon_version "1";
8	ensembl	CDS	115553676	115553738	0	-	0	gene_id "ENSRNOG00000031782"; gene_version "6"; transcript_id "ENSRNOT00000047563"; transcript_version "6"; exon_number "18"; gene_name "Col6a4"; gene_source "ensembl"; gene_biotype "protein_coding"; transcript_name "Col6a4-201"; transcript_source "ensembl"; transcript_biotype "protein_coding"; protein_id "ENSRNOP00000042470"; protein_version "5";
8	ensembl	exon	115553676	115553738	0	-	.	gene_id "ENSRNOG00000031782"; gene_version "6"; transcript_id "ENSRNOT00000111160"; transcript_version "2"; exon_number "17"; gene_name "Col6a4"; gene_source "ensembl"; gene_biotype "protein_coding"; transcript_name "Col6a4-202"; transcript_source "ensembl"; transcript_biotype "protein_coding"; exon_id "ENSRNOE00000381006"; exon_version "1";
8	ensembl	CDS	115553676	115553738	0	-	0	gene_id "ENSRNOG00000031782"; gene_version "6"; transcript_id "ENSRNOT00000111160"; transcript_version "2"; exon_number "17"; gene_name "Col6a4"; gene_source "ensembl"; gene_biotype "protein_coding"; transcript_name "Col6a4-202"; transcript_source "ensembl"; transcript_biotype "protein_coding"; protein_id "ENSRNOP00000086989"; protein_version "1";
8	ENSEMBL114_rn	exon	115553676	115553738	0.0199681570895175	-	.	gene_id "ENSRNOG00000031782"; transcript_id "ENSRNOG00000031782_tx_2"; exon_id "8_115553676_115553738_-"; exonnum "23"; txlen "6414";
8	ENSEMBL114_rn	exon	115553676	115553738	0.0139127394167197	-	.	gene_id "ENSRNOG00000031782"; transcript_id "ENSRNOG00000031782_tx_3"; exon_id "8_115553676_115553738_-"; exonnum "23"; txlen "6430";
8	ensembl	exon	115554652	115554705	0	-	.	gene_id "ENSRNOG00000031782"; gene_version "6"; transcript_id "ENSRNOT00000123288"; transcript_version "1"; exon_number "17"; gene_name "Col6a4"; gene_source "ensembl"; gene_biotype "protein_coding"; transcript_name "Col6a4-203"; transcript_source "ensembl"; transcript_biotype "protein_coding"; exon_id "ENSRNOE00000381007"; exon_version "1"; tag "Ensembl_canonical";
8	ensembl	CDS	115554652	115554705	0	-	0	gene_id "ENSRNOG00000031782"; gene_version "6"; transcript_id "ENSRNOT00000123288"; transcript_version "1"; exon_number "17"; gene_name "Col6a4"; gene_source "ensembl"; gene_biotype "protein_coding"; transcript_name "Col6a4-203"; transcript_source "ensembl"; transcript_biotype "protein_coding"; protein_id "ENSRNOP00000099719"; protein_version "1"; tag "Ensembl_canonical";
8	ensembl	exon	115554652	115554705	0	-	.	gene_id "ENSRNOG00000031782"; gene_version "6"; transcript_id "ENSRNOT00000047563"; transcript_version "6"; exon_number "17"; gene_name "Col6a4"; gene_source "ensembl"; gene_biotype "protein_coding"; transcript_name "Col6a4-201"; transcript_source "ensembl"; transcript_biotype "protein_coding"; exon_id "ENSRNOE00000381007"; exon_version "1";
8	ensembl	CDS	115554652	115554705	0	-	0	gene_id "ENSRNOG00000031782"; gene_version "6"; transcript_id "ENSRNOT00000047563"; transcript_version "6"; exon_number "17"; gene_name "Col6a4"; gene_source "ensembl"; gene_biotype "protein_coding"; transcript_name "Col6a4-201"; transcript_source "ensembl"; transcript_biotype "protein_coding"; protein_id "ENSRNOP00000042470"; protein_version "5";
8	ensembl	exon	115554652	115554705	0	-	.	gene_id "ENSRNOG00000031782"; gene_version "6"; transcript_id "ENSRNOT00000111160"; transcript_version "2"; exon_number "16"; gene_name "Col6a4"; gene_source "ensembl"; gene_biotype "protein_coding"; transcript_name "Col6a4-202"; transcript_source "ensembl"; transcript_biotype "protein_coding"; exon_id "ENSRNOE00000381007"; exon_version "1";
8	ensembl	CDS	115554652	115554705	0	-	0	gene_id "ENSRNOG00000031782"; gene_version "6"; transcript_id "ENSRNOT00000111160"; transcript_version "2"; exon_number "16"; gene_name "Col6a4"; gene_source "ensembl"; gene_biotype "protein_coding"; transcript_name "Col6a4-202"; transcript_source "ensembl"; transcript_biotype "protein_coding"; protein_id "ENSRNOP00000086989"; protein_version "1";
8	ENSEMBL114_rn	exon	115554652	115554705	0.0199681570895175	-	.	gene_id "ENSRNOG00000031782"; transcript_id "ENSRNOG00000031782_tx_2"; exon_id "8_115554652_115554705_-"; exonnum "22"; txlen "6414";
8	ENSEMBL114_rn	exon	115554652	115554705	0.0139127394167197	-	.	gene_id "ENSRNOG00000031782"; transcript_id "ENSRNOG00000031782_tx_3"; exon_id "8_115554652_115554705_-"; exonnum "22"; txlen "6430";
8	ensembl	exon	115557806	115557850	0	-	.	gene_id "ENSRNOG00000031782"; gene_version "6"; transcript_id "ENSRNOT00000123288"; transcript_version "1"; exon_number "16"; gene_name "Col6a4"; gene_source "ensembl"; gene_biotype "protein_coding"; transcript_name "Col6a4-203"; transcript_source "ensembl"; transcript_biotype "protein_coding"; exon_id "ENSRNOE00000381008"; exon_version "1"; tag "Ensembl_canonical";
8	ensembl	CDS	115557806	115557850	0	-	0	gene_id "ENSRNOG00000031782"; gene_version "6"; transcript_id "ENSRNOT00000123288"; transcript_version "1"; exon_number "16"; gene_name "Col6a4"; gene_source "ensembl"; gene_biotype "protein_coding"; transcript_name "Col6a4-203"; transcript_source "ensembl"; transcript_biotype "protein_coding"; protein_id "ENSRNOP00000099719"; protein_version "1"; tag "Ensembl_canonical";
8	ensembl	exon	115557806	115557850	0	-	.	gene_id "ENSRNOG00000031782"; gene_version "6"; transcript_id "ENSRNOT00000047563"; transcript_version "6"; exon_number "16"; gene_name "Col6a4"; gene_source "ensembl"; gene_biotype "protein_coding"; transcript_name "Col6a4-201"; transcript_source "ensembl"; transcript_biotype "protein_coding"; exon_id "ENSRNOE00000381008"; exon_version "1";
8	ensembl	CDS	115557806	115557850	0	-	0	gene_id "ENSRNOG00000031782"; gene_version "6"; transcript_id "ENSRNOT00000047563"; transcript_version "6"; exon_number "16"; gene_name "Col6a4"; gene_source "ensembl"; gene_biotype "protein_coding"; transcript_name "Col6a4-201"; transcript_source "ensembl"; transcript_biotype "protein_coding"; protein_id "ENSRNOP00000042470"; protein_version "5";
8	ensembl	exon	115557806	115557850	0	-	.	gene_id "ENSRNOG00000031782"; gene_version "6"; transcript_id "ENSRNOT00000111160"; transcript_version "2"; exon_number "15"; gene_name "Col6a4"; gene_source "ensembl"; gene_biotype "protein_coding"; transcript_name "Col6a4-202"; transcript_source "ensembl"; transcript_biotype "protein_coding"; exon_id "ENSRNOE00000381008"; exon_version "1";
8	ensembl	CDS	115557806	115557850	0	-	0	gene_id "ENSRNOG00000031782"; gene_version "6"; transcript_id "ENSRNOT00000111160"; transcript_version "2"; exon_number "15"; gene_name "Col6a4"; gene_source "ensembl"; gene_biotype "protein_coding"; transcript_name "Col6a4-202"; transcript_source "ensembl"; transcript_biotype "protein_coding"; protein_id "ENSRNOP00000086989"; protein_version "1";
8	ENSEMBL114_rn	exon	115557806	115557850	0.0199681570895175	-	.	gene_id "ENSRNOG00000031782"; transcript_id "ENSRNOG00000031782_tx_2"; exon_id "8_115557806_115557850_-"; exonnum "21"; txlen "6414";
8	ENSEMBL114_rn	exon	115557806	115557850	0.0139127394167197	-	.	gene_id "ENSRNOG00000031782"; transcript_id "ENSRNOG00000031782_tx_3"; exon_id "8_115557806_115557850_-"; exonnum "21"; txlen "6430";
8	ensembl	exon	115559071	115559097	0	-	.	gene_id "ENSRNOG00000031782"; gene_version "6"; transcript_id "ENSRNOT00000123288"; transcript_version "1"; exon_number "15"; gene_name "Col6a4"; gene_source "ensembl"; gene_biotype "protein_coding"; transcript_name "Col6a4-203"; transcript_source "ensembl"; transcript_biotype "protein_coding"; exon_id "ENSRNOE00000381009"; exon_version "1"; tag "Ensembl_canonical";
8	ensembl	CDS	115559071	115559097	0	-	0	gene_id "ENSRNOG00000031782"; gene_version "6"; transcript_id "ENSRNOT00000123288"; transcript_version "1"; exon_number "15"; gene_name "Col6a4"; gene_source "ensembl"; gene_biotype "protein_coding"; transcript_name "Col6a4-203"; transcript_source "ensembl"; transcript_biotype "protein_coding"; protein_id "ENSRNOP00000099719"; protein_version "1"; tag "Ensembl_canonical";
8	ensembl	exon	115559071	115559097	0	-	.	gene_id "ENSRNOG00000031782"; gene_version "6"; transcript_id "ENSRNOT00000047563"; transcript_version "6"; exon_number "15"; gene_name "Col6a4"; gene_source "ensembl"; gene_biotype "protein_coding"; transcript_name "Col6a4-201"; transcript_source "ensembl"; transcript_biotype "protein_coding"; exon_id "ENSRNOE00000381009"; exon_version "1";
8	ensembl	CDS	115559071	115559097	0	-	0	gene_id "ENSRNOG00000031782"; gene_version "6"; transcript_id "ENSRNOT00000047563"; transcript_version "6"; exon_number "15"; gene_name "Col6a4"; gene_source "ensembl"; gene_biotype "protein_coding"; transcript_name "Col6a4-201"; transcript_source "ensembl"; transcript_biotype "protein_coding"; protein_id "ENSRNOP00000042470"; protein_version "5";
8	ensembl	exon	115559071	115559097	0	-	.	gene_id "ENSRNOG00000031782"; gene_version "6"; transcript_id "ENSRNOT00000111160"; transcript_version "2"; exon_number "14"; gene_name "Col6a4"; gene_source "ensembl"; gene_biotype "protein_coding"; transcript_name "Col6a4-202"; transcript_source "ensembl"; transcript_biotype "protein_coding"; exon_id "ENSRNOE00000381009"; exon_version "1";
8	ensembl	CDS	115559071	115559097	0	-	0	gene_id "ENSRNOG00000031782"; gene_version "6"; transcript_id "ENSRNOT00000111160"; transcript_version "2"; exon_number "14"; gene_name "Col6a4"; gene_source "ensembl"; gene_biotype "protein_coding"; transcript_name "Col6a4-202"; transcript_source "ensembl"; transcript_biotype "protein_coding"; protein_id "ENSRNOP00000086989"; protein_version "1";
8	ENSEMBL114_rn	exon	115559071	115559097	0.0199681570895175	-	.	gene_id "ENSRNOG00000031782"; transcript_id "ENSRNOG00000031782_tx_2"; exon_id "8_115559071_115559097_-"; exonnum "20"; txlen "6414";
8	ENSEMBL114_rn	exon	115559071	115559097	0.0139127394167197	-	.	gene_id "ENSRNOG00000031782"; transcript_id "ENSRNOG00000031782_tx_3"; exon_id "8_115559071_115559097_-"; exonnum "20"; txlen "6430";
8	ensembl	exon	115561137	115561208	0	-	.	gene_id "ENSRNOG00000031782"; gene_version "6"; transcript_id "ENSRNOT00000123288"; transcript_version "1"; exon_number "14"; gene_name "Col6a4"; gene_source "ensembl"; gene_biotype "protein_coding"; transcript_name "Col6a4-203"; transcript_source "ensembl"; transcript_biotype "protein_coding"; exon_id "ENSRNOE00000381010"; exon_version "1"; tag "Ensembl_canonical";
8	ensembl	CDS	115561137	115561208	0	-	0	gene_id "ENSRNOG00000031782"; gene_version "6"; transcript_id "ENSRNOT00000123288"; transcript_version "1"; exon_number "14"; gene_name "Col6a4"; gene_source "ensembl"; gene_biotype "protein_coding"; transcript_name "Col6a4-203"; transcript_source "ensembl"; transcript_biotype "protein_coding"; protein_id "ENSRNOP00000099719"; protein_version "1"; tag "Ensembl_canonical";
8	ensembl	exon	115561137	115561208	0	-	.	gene_id "ENSRNOG00000031782"; gene_version "6"; transcript_id "ENSRNOT00000047563"; transcript_version "6"; exon_number "14"; gene_name "Col6a4"; gene_source "ensembl"; gene_biotype "protein_coding"; transcript_name "Col6a4-201"; transcript_source "ensembl"; transcript_biotype "protein_coding"; exon_id "ENSRNOE00000381010"; exon_version "1";
8	ensembl	CDS	115561137	115561208	0	-	0	gene_id "ENSRNOG00000031782"; gene_version "6"; transcript_id "ENSRNOT00000047563"; transcript_version "6"; exon_number "14"; gene_name "Col6a4"; gene_source "ensembl"; gene_biotype "protein_coding"; transcript_name "Col6a4-201"; transcript_source "ensembl"; transcript_biotype "protein_coding"; protein_id "ENSRNOP00000042470"; protein_version "5";
8	ensembl	exon	115561137	115561208	0	-	.	gene_id "ENSRNOG00000031782"; gene_version "6"; transcript_id "ENSRNOT00000111160"; transcript_version "2"; exon_number "13"; gene_name "Col6a4"; gene_source "ensembl"; gene_biotype "protein_coding"; transcript_name "Col6a4-202"; transcript_source "ensembl"; transcript_biotype "protein_coding"; exon_id "ENSRNOE00000381010"; exon_version "1";
8	ensembl	CDS	115561137	115561208	0	-	0	gene_id "ENSRNOG00000031782"; gene_version "6"; transcript_id "ENSRNOT00000111160"; transcript_version "2"; exon_number "13"; gene_name "Col6a4"; gene_source "ensembl"; gene_biotype "protein_coding"; transcript_name "Col6a4-202"; transcript_source "ensembl"; transcript_biotype "protein_coding"; protein_id "ENSRNOP00000086989"; protein_version "1";
8	ENSEMBL114_rn	exon	115561137	115561208	0.0199681570895175	-	.	gene_id "ENSRNOG00000031782"; transcript_id "ENSRNOG00000031782_tx_2"; exon_id "8_115561137_115561208_-"; exonnum "19"; txlen "6414";
8	ENSEMBL114_rn	exon	115561137	115561208	0.0139127394167197	-	.	gene_id "ENSRNOG00000031782"; transcript_id "ENSRNOG00000031782_tx_3"; exon_id "8_115561137_115561208_-"; exonnum "19"; txlen "6430";
8	ensembl	exon	115566418	115566471	0	-	.	gene_id "ENSRNOG00000031782"; gene_version "6"; transcript_id "ENSRNOT00000123288"; transcript_version "1"; exon_number "13"; gene_name "Col6a4"; gene_source "ensembl"; gene_biotype "protein_coding"; transcript_name "Col6a4-203"; transcript_source "ensembl"; transcript_biotype "protein_coding"; exon_id "ENSRNOE00000381011"; exon_version "1"; tag "Ensembl_canonical";
8	ensembl	CDS	115566418	115566471	0	-	0	gene_id "ENSRNOG00000031782"; gene_version "6"; transcript_id "ENSRNOT00000123288"; transcript_version "1"; exon_number "13"; gene_name "Col6a4"; gene_source "ensembl"; gene_biotype "protein_coding"; transcript_name "Col6a4-203"; transcript_source "ensembl"; transcript_biotype "protein_coding"; protein_id "ENSRNOP00000099719"; protein_version "1"; tag "Ensembl_canonical";
8	ensembl	exon	115566418	115566471	0	-	.	gene_id "ENSRNOG00000031782"; gene_version "6"; transcript_id "ENSRNOT00000047563"; transcript_version "6"; exon_number "13"; gene_name "Col6a4"; gene_source "ensembl"; gene_biotype "protein_coding"; transcript_name "Col6a4-201"; transcript_source "ensembl"; transcript_biotype "protein_coding"; exon_id "ENSRNOE00000381011"; exon_version "1";
8	ensembl	CDS	115566418	115566471	0	-	0	gene_id "ENSRNOG00000031782"; gene_version "6"; transcript_id "ENSRNOT00000047563"; transcript_version "6"; exon_number "13"; gene_name "Col6a4"; gene_source "ensembl"; gene_biotype "protein_coding"; transcript_name "Col6a4-201"; transcript_source "ensembl"; transcript_biotype "protein_coding"; protein_id "ENSRNOP00000042470"; protein_version "5";
8	ensembl	exon	115566418	115566471	0	-	.	gene_id "ENSRNOG00000031782"; gene_version "6"; transcript_id "ENSRNOT00000111160"; transcript_version "2"; exon_number "12"; gene_name "Col6a4"; gene_source "ensembl"; gene_biotype "protein_coding"; transcript_name "Col6a4-202"; transcript_source "ensembl"; transcript_biotype "protein_coding"; exon_id "ENSRNOE00000381011"; exon_version "1";
8	ensembl	CDS	115566418	115566471	0	-	0	gene_id "ENSRNOG00000031782"; gene_version "6"; transcript_id "ENSRNOT00000111160"; transcript_version "2"; exon_number "12"; gene_name "Col6a4"; gene_source "ensembl"; gene_biotype "protein_coding"; transcript_name "Col6a4-202"; transcript_source "ensembl"; transcript_biotype "protein_coding"; protein_id "ENSRNOP00000086989"; protein_version "1";
8	ENSEMBL114_rn	exon	115566418	115566471	0.0199681570895175	-	.	gene_id "ENSRNOG00000031782"; transcript_id "ENSRNOG00000031782_tx_2"; exon_id "8_115566418_115566471_-"; exonnum "18"; txlen "6414";
8	ENSEMBL114_rn	exon	115566418	115566471	0.0139127394167197	-	.	gene_id "ENSRNOG00000031782"; transcript_id "ENSRNOG00000031782_tx_3"; exon_id "8_115566418_115566471_-"; exonnum "18"; txlen "6430";
8	ensembl	exon	115569287	115569379	0	-	.	gene_id "ENSRNOG00000031782"; gene_version "6"; transcript_id "ENSRNOT00000123288"; transcript_version "1"; exon_number "12"; gene_name "Col6a4"; gene_source "ensembl"; gene_biotype "protein_coding"; transcript_name "Col6a4-203"; transcript_source "ensembl"; transcript_biotype "protein_coding"; exon_id "ENSRNOE00000381012"; exon_version "1"; tag "Ensembl_canonical";
8	ensembl	CDS	115569287	115569379	0	-	0	gene_id "ENSRNOG00000031782"; gene_version "6"; transcript_id "ENSRNOT00000123288"; transcript_version "1"; exon_number "12"; gene_name "Col6a4"; gene_source "ensembl"; gene_biotype "protein_coding"; transcript_name "Col6a4-203"; transcript_source "ensembl"; transcript_biotype "protein_coding"; protein_id "ENSRNOP00000099719"; protein_version "1"; tag "Ensembl_canonical";
8	ensembl	exon	115569287	115569379	0	-	.	gene_id "ENSRNOG00000031782"; gene_version "6"; transcript_id "ENSRNOT00000047563"; transcript_version "6"; exon_number "12"; gene_name "Col6a4"; gene_source "ensembl"; gene_biotype "protein_coding"; transcript_name "Col6a4-201"; transcript_source "ensembl"; transcript_biotype "protein_coding"; exon_id "ENSRNOE00000381012"; exon_version "1";
8	ensembl	CDS	115569287	115569379	0	-	0	gene_id "ENSRNOG00000031782"; gene_version "6"; transcript_id "ENSRNOT00000047563"; transcript_version "6"; exon_number "12"; gene_name "Col6a4"; gene_source "ensembl"; gene_biotype "protein_coding"; transcript_name "Col6a4-201"; transcript_source "ensembl"; transcript_biotype "protein_coding"; protein_id "ENSRNOP00000042470"; protein_version "5";
8	ensembl	exon	115569287	115569379	0	-	.	gene_id "ENSRNOG00000031782"; gene_version "6"; transcript_id "ENSRNOT00000111160"; transcript_version "2"; exon_number "11"; gene_name "Col6a4"; gene_source "ensembl"; gene_biotype "protein_coding"; transcript_name "Col6a4-202"; transcript_source "ensembl"; transcript_biotype "protein_coding"; exon_id "ENSRNOE00000381012"; exon_version "1";
8	ensembl	CDS	115569287	115569379	0	-	0	gene_id "ENSRNOG00000031782"; gene_version "6"; transcript_id "ENSRNOT00000111160"; transcript_version "2"; exon_number "11"; gene_name "Col6a4"; gene_source "ensembl"; gene_biotype "protein_coding"; transcript_name "Col6a4-202"; transcript_source "ensembl"; transcript_biotype "protein_coding"; protein_id "ENSRNOP00000086989"; protein_version "1";
8	ENSEMBL114_rn	exon	115569287	115569379	0.0199681570895175	-	.	gene_id "ENSRNOG00000031782"; transcript_id "ENSRNOG00000031782_tx_2"; exon_id "8_115569287_115569379_-"; exonnum "17"; txlen "6414";
8	ENSEMBL114_rn	exon	115569287	115569379	0.0139127394167197	-	.	gene_id "ENSRNOG00000031782"; transcript_id "ENSRNOG00000031782_tx_3"; exon_id "8_115569287_115569379_-"; exonnum "17"; txlen "6430";
8	ensembl	exon	115569583	115569728	0	-	.	gene_id "ENSRNOG00000031782"; gene_version "6"; transcript_id "ENSRNOT00000123288"; transcript_version "1"; exon_number "11"; gene_name "Col6a4"; gene_source "ensembl"; gene_biotype "protein_coding"; transcript_name "Col6a4-203"; transcript_source "ensembl"; transcript_biotype "protein_coding"; exon_id "ENSRNOE00000381013"; exon_version "2"; tag "Ensembl_canonical";
8	ensembl	CDS	115569583	115569728	0	-	2	gene_id "ENSRNOG00000031782"; gene_version "6"; transcript_id "ENSRNOT00000123288"; transcript_version "1"; exon_number "11"; gene_name "Col6a4"; gene_source "ensembl"; gene_biotype "protein_coding"; transcript_name "Col6a4-203"; transcript_source "ensembl"; transcript_biotype "protein_coding"; protein_id "ENSRNOP00000099719"; protein_version "1"; tag "Ensembl_canonical";
8	ensembl	exon	115569583	115569728	0	-	.	gene_id "ENSRNOG00000031782"; gene_version "6"; transcript_id "ENSRNOT00000047563"; transcript_version "6"; exon_number "11"; gene_name "Col6a4"; gene_source "ensembl"; gene_biotype "protein_coding"; transcript_name "Col6a4-201"; transcript_source "ensembl"; transcript_biotype "protein_coding"; exon_id "ENSRNOE00000381013"; exon_version "2";
8	ensembl	CDS	115569583	115569728	0	-	2	gene_id "ENSRNOG00000031782"; gene_version "6"; transcript_id "ENSRNOT00000047563"; transcript_version "6"; exon_number "11"; gene_name "Col6a4"; gene_source "ensembl"; gene_biotype "protein_coding"; transcript_name "Col6a4-201"; transcript_source "ensembl"; transcript_biotype "protein_coding"; protein_id "ENSRNOP00000042470"; protein_version "5";
8	ensembl	exon	115569583	115569728	0	-	.	gene_id "ENSRNOG00000031782"; gene_version "6"; transcript_id "ENSRNOT00000111160"; transcript_version "2"; exon_number "10"; gene_name "Col6a4"; gene_source "ensembl"; gene_biotype "protein_coding"; transcript_name "Col6a4-202"; transcript_source "ensembl"; transcript_biotype "protein_coding"; exon_id "ENSRNOE00000381013"; exon_version "2";
8	ensembl	CDS	115569583	115569728	0	-	2	gene_id "ENSRNOG00000031782"; gene_version "6"; transcript_id "ENSRNOT00000111160"; transcript_version "2"; exon_number "10"; gene_name "Col6a4"; gene_source "ensembl"; gene_biotype "protein_coding"; transcript_name "Col6a4-202"; transcript_source "ensembl"; transcript_biotype "protein_coding"; protein_id "ENSRNOP00000086989"; protein_version "1";
8	ENSEMBL114_rn	exon	115569583	115569728	0.0199681570895175	-	.	gene_id "ENSRNOG00000031782"; transcript_id "ENSRNOG00000031782_tx_2"; exon_id "8_115569583_115569728_-"; exonnum "16"; txlen "6414";
8	ENSEMBL114_rn	exon	115569583	115569728	0.0139127394167197	-	.	gene_id "ENSRNOG00000031782"; transcript_id "ENSRNOG00000031782_tx_3"; exon_id "8_115569583_115569728_-"; exonnum "16"; txlen "6430";
8	ensembl	exon	115572528	115572606	0	-	.	gene_id "ENSRNOG00000031782"; gene_version "6"; transcript_id "ENSRNOT00000123288"; transcript_version "1"; exon_number "10"; gene_name "Col6a4"; gene_source "ensembl"; gene_biotype "protein_coding"; transcript_name "Col6a4-203"; transcript_source "ensembl"; transcript_biotype "protein_coding"; exon_id "ENSRNOE00000381014"; exon_version "1"; tag "Ensembl_canonical";
8	ensembl	CDS	115572528	115572606	0	-	0	gene_id "ENSRNOG00000031782"; gene_version "6"; transcript_id "ENSRNOT00000123288"; transcript_version "1"; exon_number "10"; gene_name "Col6a4"; gene_source "ensembl"; gene_biotype "protein_coding"; transcript_name "Col6a4-203"; transcript_source "ensembl"; transcript_biotype "protein_coding"; protein_id "ENSRNOP00000099719"; protein_version "1"; tag "Ensembl_canonical";
8	ensembl	exon	115572528	115572606	0	-	.	gene_id "ENSRNOG00000031782"; gene_version "6"; transcript_id "ENSRNOT00000047563"; transcript_version "6"; exon_number "10"; gene_name "Col6a4"; gene_source "ensembl"; gene_biotype "protein_coding"; transcript_name "Col6a4-201"; transcript_source "ensembl"; transcript_biotype "protein_coding"; exon_id "ENSRNOE00000381014"; exon_version "1";
8	ensembl	CDS	115572528	115572606	0	-	0	gene_id "ENSRNOG00000031782"; gene_version "6"; transcript_id "ENSRNOT00000047563"; transcript_version "6"; exon_number "10"; gene_name "Col6a4"; gene_source "ensembl"; gene_biotype "protein_coding"; transcript_name "Col6a4-201"; transcript_source "ensembl"; transcript_biotype "protein_coding"; protein_id "ENSRNOP00000042470"; protein_version "5";
8	ensembl	exon	115572528	115572606	0	-	.	gene_id "ENSRNOG00000031782"; gene_version "6"; transcript_id "ENSRNOT00000111160"; transcript_version "2"; exon_number "9"; gene_name "Col6a4"; gene_source "ensembl"; gene_biotype "protein_coding"; transcript_name "Col6a4-202"; transcript_source "ensembl"; transcript_biotype "protein_coding"; exon_id "ENSRNOE00000381014"; exon_version "1";
8	ensembl	CDS	115572528	115572606	0	-	0	gene_id "ENSRNOG00000031782"; gene_version "6"; transcript_id "ENSRNOT00000111160"; transcript_version "2"; exon_number "9"; gene_name "Col6a4"; gene_source "ensembl"; gene_biotype "protein_coding"; transcript_name "Col6a4-202"; transcript_source "ensembl"; transcript_biotype "protein_coding"; protein_id "ENSRNOP00000086989"; protein_version "1";
8	ENSEMBL114_rn	exon	115572528	115572606	0.0199681570895175	-	.	gene_id "ENSRNOG00000031782"; transcript_id "ENSRNOG00000031782_tx_2"; exon_id "8_115572528_115572606_-"; exonnum "15"; txlen "6414";
8	ENSEMBL114_rn	exon	115572528	115572606	0.0139127394167197	-	.	gene_id "ENSRNOG00000031782"; transcript_id "ENSRNOG00000031782_tx_3"; exon_id "8_115572528_115572606_-"; exonnum "15"; txlen "6430";
8	ensembl	exon	115573841	115574175	0	-	.	gene_id "ENSRNOG00000031782"; gene_version "6"; transcript_id "ENSRNOT00000123288"; transcript_version "1"; exon_number "9"; gene_name "Col6a4"; gene_source "ensembl"; gene_biotype "protein_coding"; transcript_name "Col6a4-203"; transcript_source "ensembl"; transcript_biotype "protein_coding"; exon_id "ENSRNOE00000381015"; exon_version "2"; tag "Ensembl_canonical";
8	ensembl	CDS	115573841	115574175	0	-	2	gene_id "ENSRNOG00000031782"; gene_version "6"; transcript_id "ENSRNOT00000123288"; transcript_version "1"; exon_number "9"; gene_name "Col6a4"; gene_source "ensembl"; gene_biotype "protein_coding"; transcript_name "Col6a4-203"; transcript_source "ensembl"; transcript_biotype "protein_coding"; protein_id "ENSRNOP00000099719"; protein_version "1"; tag "Ensembl_canonical";
8	ensembl	exon	115573841	115574175	0	-	.	gene_id "ENSRNOG00000031782"; gene_version "6"; transcript_id "ENSRNOT00000047563"; transcript_version "6"; exon_number "9"; gene_name "Col6a4"; gene_source "ensembl"; gene_biotype "protein_coding"; transcript_name "Col6a4-201"; transcript_source "ensembl"; transcript_biotype "protein_coding"; exon_id "ENSRNOE00000381015"; exon_version "2";
8	ensembl	CDS	115573841	115574175	0	-	2	gene_id "ENSRNOG00000031782"; gene_version "6"; transcript_id "ENSRNOT00000047563"; transcript_version "6"; exon_number "9"; gene_name "Col6a4"; gene_source "ensembl"; gene_biotype "protein_coding"; transcript_name "Col6a4-201"; transcript_source "ensembl"; transcript_biotype "protein_coding"; protein_id "ENSRNOP00000042470"; protein_version "5";
8	ensembl	exon	115573841	115574175	0	-	.	gene_id "ENSRNOG00000031782"; gene_version "6"; transcript_id "ENSRNOT00000111160"; transcript_version "2"; exon_number "8"; gene_name "Col6a4"; gene_source "ensembl"; gene_biotype "protein_coding"; transcript_name "Col6a4-202"; transcript_source "ensembl"; transcript_biotype "protein_coding"; exon_id "ENSRNOE00000381015"; exon_version "2";
8	ensembl	CDS	115573841	115574175	0	-	2	gene_id "ENSRNOG00000031782"; gene_version "6"; transcript_id "ENSRNOT00000111160"; transcript_version "2"; exon_number "8"; gene_name "Col6a4"; gene_source "ensembl"; gene_biotype "protein_coding"; transcript_name "Col6a4-202"; transcript_source "ensembl"; transcript_biotype "protein_coding"; protein_id "ENSRNOP00000086989"; protein_version "1";
8	ENSEMBL114_rn	exon	115573841	115574175	0.0199681570895175	-	.	gene_id "ENSRNOG00000031782"; transcript_id "ENSRNOG00000031782_tx_2"; exon_id "8_115573841_115574175_-"; exonnum "14"; txlen "6414";
8	ENSEMBL114_rn	exon	115573841	115574175	0.0139127394167197	-	.	gene_id "ENSRNOG00000031782"; transcript_id "ENSRNOG00000031782_tx_3"; exon_id "8_115573841_115574175_-"; exonnum "14"; txlen "6430";
8	ensembl	exon	115579317	115579874	0	-	.	gene_id "ENSRNOG00000031782"; gene_version "6"; transcript_id "ENSRNOT00000123288"; transcript_version "1"; exon_number "8"; gene_name "Col6a4"; gene_source "ensembl"; gene_biotype "protein_coding"; transcript_name "Col6a4-203"; transcript_source "ensembl"; transcript_biotype "protein_coding"; exon_id "ENSRNOE00000348433"; exon_version "3"; tag "Ensembl_canonical";
8	ensembl	CDS	115579317	115579874	0	-	2	gene_id "ENSRNOG00000031782"; gene_version "6"; transcript_id "ENSRNOT00000123288"; transcript_version "1"; exon_number "8"; gene_name "Col6a4"; gene_source "ensembl"; gene_biotype "protein_coding"; transcript_name "Col6a4-203"; transcript_source "ensembl"; transcript_biotype "protein_coding"; protein_id "ENSRNOP00000099719"; protein_version "1"; tag "Ensembl_canonical";
8	ensembl	exon	115579317	115579874	0	-	.	gene_id "ENSRNOG00000031782"; gene_version "6"; transcript_id "ENSRNOT00000047563"; transcript_version "6"; exon_number "8"; gene_name "Col6a4"; gene_source "ensembl"; gene_biotype "protein_coding"; transcript_name "Col6a4-201"; transcript_source "ensembl"; transcript_biotype "protein_coding"; exon_id "ENSRNOE00000348433"; exon_version "3";
8	ensembl	CDS	115579317	115579874	0	-	2	gene_id "ENSRNOG00000031782"; gene_version "6"; transcript_id "ENSRNOT00000047563"; transcript_version "6"; exon_number "8"; gene_name "Col6a4"; gene_source "ensembl"; gene_biotype "protein_coding"; transcript_name "Col6a4-201"; transcript_source "ensembl"; transcript_biotype "protein_coding"; protein_id "ENSRNOP00000042470"; protein_version "5";
8	ensembl	exon	115579317	115579874	0	-	.	gene_id "ENSRNOG00000031782"; gene_version "6"; transcript_id "ENSRNOT00000111160"; transcript_version "2"; exon_number "7"; gene_name "Col6a4"; gene_source "ensembl"; gene_biotype "protein_coding"; transcript_name "Col6a4-202"; transcript_source "ensembl"; transcript_biotype "protein_coding"; exon_id "ENSRNOE00000348433"; exon_version "3";
8	ensembl	CDS	115579317	115579874	0	-	2	gene_id "ENSRNOG00000031782"; gene_version "6"; transcript_id "ENSRNOT00000111160"; transcript_version "2"; exon_number "7"; gene_name "Col6a4"; gene_source "ensembl"; gene_biotype "protein_coding"; transcript_name "Col6a4-202"; transcript_source "ensembl"; transcript_biotype "protein_coding"; protein_id "ENSRNOP00000086989"; protein_version "1";
8	ENSEMBL114_rn	exon	115579317	115579874	0.0199681570895175	-	.	gene_id "ENSRNOG00000031782"; transcript_id "ENSRNOG00000031782_tx_2"; exon_id "8_115579317_115579874_-"; exonnum "13"; txlen "6414";
8	ENSEMBL114_rn	exon	115579317	115579874	0.0139127394167197	-	.	gene_id "ENSRNOG00000031782"; transcript_id "ENSRNOG00000031782_tx_3"; exon_id "8_115579317_115579874_-"; exonnum "13"; txlen "6430";
8	ensembl	exon	115580520	115581065	0	-	.	gene_id "ENSRNOG00000031782"; gene_version "6"; transcript_id "ENSRNOT00000123288"; transcript_version "1"; exon_number "7"; gene_name "Col6a4"; gene_source "ensembl"; gene_biotype "protein_coding"; transcript_name "Col6a4-203"; transcript_source "ensembl"; transcript_biotype "protein_coding"; exon_id "ENSRNOE00000314381"; exon_version "5"; tag "Ensembl_canonical";
8	ensembl	CDS	115580520	115581065	0	-	2	gene_id "ENSRNOG00000031782"; gene_version "6"; transcript_id "ENSRNOT00000123288"; transcript_version "1"; exon_number "7"; gene_name "Col6a4"; gene_source "ensembl"; gene_biotype "protein_coding"; transcript_name "Col6a4-203"; transcript_source "ensembl"; transcript_biotype "protein_coding"; protein_id "ENSRNOP00000099719"; protein_version "1"; tag "Ensembl_canonical";
8	ensembl	exon	115580520	115581065	0	-	.	gene_id "ENSRNOG00000031782"; gene_version "6"; transcript_id "ENSRNOT00000047563"; transcript_version "6"; exon_number "7"; gene_name "Col6a4"; gene_source "ensembl"; gene_biotype "protein_coding"; transcript_name "Col6a4-201"; transcript_source "ensembl"; transcript_biotype "protein_coding"; exon_id "ENSRNOE00000314381"; exon_version "5";
8	ensembl	CDS	115580520	115581065	0	-	2	gene_id "ENSRNOG00000031782"; gene_version "6"; transcript_id "ENSRNOT00000047563"; transcript_version "6"; exon_number "7"; gene_name "Col6a4"; gene_source "ensembl"; gene_biotype "protein_coding"; transcript_name "Col6a4-201"; transcript_source "ensembl"; transcript_biotype "protein_coding"; protein_id "ENSRNOP00000042470"; protein_version "5";
8	ensembl	exon	115580520	115581065	0	-	.	gene_id "ENSRNOG00000031782"; gene_version "6"; transcript_id "ENSRNOT00000111160"; transcript_version "2"; exon_number "6"; gene_name "Col6a4"; gene_source "ensembl"; gene_biotype "protein_coding"; transcript_name "Col6a4-202"; transcript_source "ensembl"; transcript_biotype "protein_coding"; exon_id "ENSRNOE00000314381"; exon_version "5";
8	ensembl	CDS	115580520	115581065	0	-	2	gene_id "ENSRNOG00000031782"; gene_version "6"; transcript_id "ENSRNOT00000111160"; transcript_version "2"; exon_number "6"; gene_name "Col6a4"; gene_source "ensembl"; gene_biotype "protein_coding"; transcript_name "Col6a4-202"; transcript_source "ensembl"; transcript_biotype "protein_coding"; protein_id "ENSRNOP00000086989"; protein_version "1";
8	ENSEMBL114_rn	exon	115580520	115581065	0.0199681570895175	-	.	gene_id "ENSRNOG00000031782"; transcript_id "ENSRNOG00000031782_tx_2"; exon_id "8_115580520_115581065_-"; exonnum "12"; txlen "6414";
8	ENSEMBL114_rn	exon	115580520	115581065	0.0139127394167197	-	.	gene_id "ENSRNOG00000031782"; transcript_id "ENSRNOG00000031782_tx_3"; exon_id "8_115580520_115581065_-"; exonnum "12"; txlen "6430";
8	ensembl	exon	115584398	115585102	0	-	.	gene_id "ENSRNOG00000031782"; gene_version "6"; transcript_id "ENSRNOT00000123288"; transcript_version "1"; exon_number "6"; gene_name "Col6a4"; gene_source "ensembl"; gene_biotype "protein_coding"; transcript_name "Col6a4-203"; transcript_source "ensembl"; transcript_biotype "protein_coding"; exon_id "ENSRNOE00000381050"; exon_version "3"; tag "Ensembl_canonical";
8	ensembl	CDS	115584398	115585102	0	-	2	gene_id "ENSRNOG00000031782"; gene_version "6"; transcript_id "ENSRNOT00000123288"; transcript_version "1"; exon_number "6"; gene_name "Col6a4"; gene_source "ensembl"; gene_biotype "protein_coding"; transcript_name "Col6a4-203"; transcript_source "ensembl"; transcript_biotype "protein_coding"; protein_id "ENSRNOP00000099719"; protein_version "1"; tag "Ensembl_canonical";
8	ensembl	exon	115584398	115585102	0	-	.	gene_id "ENSRNOG00000031782"; gene_version "6"; transcript_id "ENSRNOT00000111160"; transcript_version "2"; exon_number "5"; gene_name "Col6a4"; gene_source "ensembl"; gene_biotype "protein_coding"; transcript_name "Col6a4-202"; transcript_source "ensembl"; transcript_biotype "protein_coding"; exon_id "ENSRNOE00000381050"; exon_version "3";
8	ensembl	CDS	115584398	115585102	0	-	2	gene_id "ENSRNOG00000031782"; gene_version "6"; transcript_id "ENSRNOT00000111160"; transcript_version "2"; exon_number "5"; gene_name "Col6a4"; gene_source "ensembl"; gene_biotype "protein_coding"; transcript_name "Col6a4-202"; transcript_source "ensembl"; transcript_biotype "protein_coding"; protein_id "ENSRNOP00000086989"; protein_version "1";
8	ENSEMBL114_rn	exon	115584398	115585102	0.0199681570895175	-	.	gene_id "ENSRNOG00000031782"; transcript_id "ENSRNOG00000031782_tx_2"; exon_id "8_115584398_115585102_-"; exonnum "11"; txlen "6414";
8	ENSEMBL114_rn	exon	115584398	115585102	0.0139127394167197	-	.	gene_id "ENSRNOG00000031782"; transcript_id "ENSRNOG00000031782_tx_3"; exon_id "8_115584398_115585102_-"; exonnum "11"; txlen "6430";
8	ensembl	exon	115584485	115585102	0	-	.	gene_id "ENSRNOG00000031782"; gene_version "6"; transcript_id "ENSRNOT00000047563"; transcript_version "6"; exon_number "6"; gene_name "Col6a4"; gene_source "ensembl"; gene_biotype "protein_coding"; transcript_name "Col6a4-201"; transcript_source "ensembl"; transcript_biotype "protein_coding"; exon_id "ENSRNOE00000648958"; exon_version "1";
8	ensembl	CDS	115584485	115585102	0	-	2	gene_id "ENSRNOG00000031782"; gene_version "6"; transcript_id "ENSRNOT00000047563"; transcript_version "6"; exon_number "6"; gene_name "Col6a4"; gene_source "ensembl"; gene_biotype "protein_coding"; transcript_name "Col6a4-201"; transcript_source "ensembl"; transcript_biotype "protein_coding"; protein_id "ENSRNOP00000042470"; protein_version "5";
8	ensembl	exon	115587241	115587849	0	-	.	gene_id "ENSRNOG00000031782"; gene_version "6"; transcript_id "ENSRNOT00000123288"; transcript_version "1"; exon_number "5"; gene_name "Col6a4"; gene_source "ensembl"; gene_biotype "protein_coding"; transcript_name "Col6a4-203"; transcript_source "ensembl"; transcript_biotype "protein_coding"; exon_id "ENSRNOE00000624426"; exon_version "1"; tag "Ensembl_canonical";
8	ensembl	CDS	115587241	115587849	0	-	2	gene_id "ENSRNOG00000031782"; gene_version "6"; transcript_id "ENSRNOT00000123288"; transcript_version "1"; exon_number "5"; gene_name "Col6a4"; gene_source "ensembl"; gene_biotype "protein_coding"; transcript_name "Col6a4-203"; transcript_source "ensembl"; transcript_biotype "protein_coding"; protein_id "ENSRNOP00000099719"; protein_version "1"; tag "Ensembl_canonical";
8	ensembl	exon	115587241	115587849	0	-	.	gene_id "ENSRNOG00000031782"; gene_version "6"; transcript_id "ENSRNOT00000047563"; transcript_version "6"; exon_number "5"; gene_name "Col6a4"; gene_source "ensembl"; gene_biotype "protein_coding"; transcript_name "Col6a4-201"; transcript_source "ensembl"; transcript_biotype "protein_coding"; exon_id "ENSRNOE00000624426"; exon_version "1";
8	ensembl	CDS	115587241	115587849	0	-	2	gene_id "ENSRNOG00000031782"; gene_version "6"; transcript_id "ENSRNOT00000047563"; transcript_version "6"; exon_number "5"; gene_name "Col6a4"; gene_source "ensembl"; gene_biotype "protein_coding"; transcript_name "Col6a4-201"; transcript_source "ensembl"; transcript_biotype "protein_coding"; protein_id "ENSRNOP00000042470"; protein_version "5";
8	ensembl	exon	115587241	115587849	0	-	.	gene_id "ENSRNOG00000031782"; gene_version "6"; transcript_id "ENSRNOT00000111160"; transcript_version "2"; exon_number "4"; gene_name "Col6a4"; gene_source "ensembl"; gene_biotype "protein_coding"; transcript_name "Col6a4-202"; transcript_source "ensembl"; transcript_biotype "protein_coding"; exon_id "ENSRNOE00000624426"; exon_version "1";
8	ensembl	CDS	115587241	115587849	0	-	2	gene_id "ENSRNOG00000031782"; gene_version "6"; transcript_id "ENSRNOT00000111160"; transcript_version "2"; exon_number "4"; gene_name "Col6a4"; gene_source "ensembl"; gene_biotype "protein_coding"; transcript_name "Col6a4-202"; transcript_source "ensembl"; transcript_biotype "protein_coding"; protein_id "ENSRNOP00000086989"; protein_version "1";
8	ENSEMBL114_rn	exon	115587241	115587849	0.0199681570895175	-	.	gene_id "ENSRNOG00000031782"; transcript_id "ENSRNOG00000031782_tx_2"; exon_id "8_115587241_115587849_-"; exonnum "10"; txlen "6414";
8	ENSEMBL114_rn	exon	115587241	115587849	0.0139127394167197	-	.	gene_id "ENSRNOG00000031782"; transcript_id "ENSRNOG00000031782_tx_3"; exon_id "8_115587241_115587849_-"; exonnum "10"; txlen "6430";
8	ensembl	exon	115589287	115589874	0	-	.	gene_id "ENSRNOG00000031782"; gene_version "6"; transcript_id "ENSRNOT00000123288"; transcript_version "1"; exon_number "4"; gene_name "Col6a4"; gene_source "ensembl"; gene_biotype "protein_coding"; transcript_name "Col6a4-203"; transcript_source "ensembl"; transcript_biotype "protein_coding"; exon_id "ENSRNOE00000465526"; exon_version "1"; tag "Ensembl_canonical";
8	ensembl	CDS	115589287	115589874	0	-	2	gene_id "ENSRNOG00000031782"; gene_version "6"; transcript_id "ENSRNOT00000123288"; transcript_version "1"; exon_number "4"; gene_name "Col6a4"; gene_source "ensembl"; gene_biotype "protein_coding"; transcript_name "Col6a4-203"; transcript_source "ensembl"; transcript_biotype "protein_coding"; protein_id "ENSRNOP00000099719"; protein_version "1"; tag "Ensembl_canonical";
8	ensembl	exon	115589287	115589874	0	-	.	gene_id "ENSRNOG00000031782"; gene_version "6"; transcript_id "ENSRNOT00000047563"; transcript_version "6"; exon_number "4"; gene_name "Col6a4"; gene_source "ensembl"; gene_biotype "protein_coding"; transcript_name "Col6a4-201"; transcript_source "ensembl"; transcript_biotype "protein_coding"; exon_id "ENSRNOE00000465526"; exon_version "1";
8	ensembl	CDS	115589287	115589874	0	-	2	gene_id "ENSRNOG00000031782"; gene_version "6"; transcript_id "ENSRNOT00000047563"; transcript_version "6"; exon_number "4"; gene_name "Col6a4"; gene_source "ensembl"; gene_biotype "protein_coding"; transcript_name "Col6a4-201"; transcript_source "ensembl"; transcript_biotype "protein_coding"; protein_id "ENSRNOP00000042470"; protein_version "5";
8	ENSEMBL114_rn	exon	115589287	115589874	0.0199681570895175	-	.	gene_id "ENSRNOG00000031782"; transcript_id "ENSRNOG00000031782_tx_2"; exon_id "8_115589287_115589874_-"; exonnum "9"; txlen "6414";
8	ENSEMBL114_rn	exon	115589287	115589874	0.0139127394167197	-	.	gene_id "ENSRNOG00000031782"; transcript_id "ENSRNOG00000031782_tx_3"; exon_id "8_115589287_115589874_-"; exonnum "9"; txlen "6430";
8	ensembl	exon	115592250	115592852	0	-	.	gene_id "ENSRNOG00000031782"; gene_version "6"; transcript_id "ENSRNOT00000123288"; transcript_version "1"; exon_number "3"; gene_name "Col6a4"; gene_source "ensembl"; gene_biotype "protein_coding"; transcript_name "Col6a4-203"; transcript_source "ensembl"; transcript_biotype "protein_coding"; exon_id "ENSRNOE00000301068"; exon_version "3"; tag "Ensembl_canonical";
8	ensembl	CDS	115592250	115592852	0	-	2	gene_id "ENSRNOG00000031782"; gene_version "6"; transcript_id "ENSRNOT00000123288"; transcript_version "1"; exon_number "3"; gene_name "Col6a4"; gene_source "ensembl"; gene_biotype "protein_coding"; transcript_name "Col6a4-203"; transcript_source "ensembl"; transcript_biotype "protein_coding"; protein_id "ENSRNOP00000099719"; protein_version "1"; tag "Ensembl_canonical";
8	ensembl	exon	115592250	115592852	0	-	.	gene_id "ENSRNOG00000031782"; gene_version "6"; transcript_id "ENSRNOT00000047563"; transcript_version "6"; exon_number "3"; gene_name "Col6a4"; gene_source "ensembl"; gene_biotype "protein_coding"; transcript_name "Col6a4-201"; transcript_source "ensembl"; transcript_biotype "protein_coding"; exon_id "ENSRNOE00000301068"; exon_version "3";
8	ensembl	CDS	115592250	115592852	0	-	2	gene_id "ENSRNOG00000031782"; gene_version "6"; transcript_id "ENSRNOT00000047563"; transcript_version "6"; exon_number "3"; gene_name "Col6a4"; gene_source "ensembl"; gene_biotype "protein_coding"; transcript_name "Col6a4-201"; transcript_source "ensembl"; transcript_biotype "protein_coding"; protein_id "ENSRNOP00000042470"; protein_version "5";
8	ensembl	exon	115592250	115592852	0	-	.	gene_id "ENSRNOG00000031782"; gene_version "6"; transcript_id "ENSRNOT00000111160"; transcript_version "2"; exon_number "3"; gene_name "Col6a4"; gene_source "ensembl"; gene_biotype "protein_coding"; transcript_name "Col6a4-202"; transcript_source "ensembl"; transcript_biotype "protein_coding"; exon_id "ENSRNOE00000301068"; exon_version "3";
8	ensembl	CDS	115592250	115592852	0	-	2	gene_id "ENSRNOG00000031782"; gene_version "6"; transcript_id "ENSRNOT00000111160"; transcript_version "2"; exon_number "3"; gene_name "Col6a4"; gene_source "ensembl"; gene_biotype "protein_coding"; transcript_name "Col6a4-202"; transcript_source "ensembl"; transcript_biotype "protein_coding"; protein_id "ENSRNOP00000086989"; protein_version "1";
8	ENSEMBL114_rn	exon	115592250	115592852	0.0199681570895175	-	.	gene_id "ENSRNOG00000031782"; transcript_id "ENSRNOG00000031782_tx_2"; exon_id "8_115592250_115592852_-"; exonnum "8"; txlen "6414";
8	ENSEMBL114_rn	exon	115592250	115592852	0.0139127394167197	-	.	gene_id "ENSRNOG00000031782"; transcript_id "ENSRNOG00000031782_tx_3"; exon_id "8_115592250_115592852_-"; exonnum "8"; txlen "6430";
8	ensembl	CDS	115596027	115596102	0	-	0	gene_id "ENSRNOG00000031782"; gene_version "6"; transcript_id "ENSRNOT00000123288"; transcript_version "1"; exon_number "2"; gene_name "Col6a4"; gene_source "ensembl"; gene_biotype "protein_coding"; transcript_name "Col6a4-203"; transcript_source "ensembl"; transcript_biotype "protein_coding"; protein_id "ENSRNOP00000099719"; protein_version "1"; tag "Ensembl_canonical";
8	ensembl	CDS	115596027	115596102	0	-	0	gene_id "ENSRNOG00000031782"; gene_version "6"; transcript_id "ENSRNOT00000047563"; transcript_version "6"; exon_number "2"; gene_name "Col6a4"; gene_source "ensembl"; gene_biotype "protein_coding"; transcript_name "Col6a4-201"; transcript_source "ensembl"; transcript_biotype "protein_coding"; protein_id "ENSRNOP00000042470"; protein_version "5";
8	ensembl	CDS	115596027	115596102	0	-	0	gene_id "ENSRNOG00000031782"; gene_version "6"; transcript_id "ENSRNOT00000111160"; transcript_version "2"; exon_number "2"; gene_name "Col6a4"; gene_source "ensembl"; gene_biotype "protein_coding"; transcript_name "Col6a4-202"; transcript_source "ensembl"; transcript_biotype "protein_coding"; protein_id "ENSRNOP00000086989"; protein_version "1";
8	ensembl	exon	115596027	115596114	0	-	.	gene_id "ENSRNOG00000031782"; gene_version "6"; transcript_id "ENSRNOT00000123288"; transcript_version "1"; exon_number "2"; gene_name "Col6a4"; gene_source "ensembl"; gene_biotype "protein_coding"; transcript_name "Col6a4-203"; transcript_source "ensembl"; transcript_biotype "protein_coding"; exon_id "ENSRNOE00000463282"; exon_version "2"; tag "Ensembl_canonical";
8	ensembl	exon	115596027	115596114	0	-	.	gene_id "ENSRNOG00000031782"; gene_version "6"; transcript_id "ENSRNOT00000047563"; transcript_version "6"; exon_number "2"; gene_name "Col6a4"; gene_source "ensembl"; gene_biotype "protein_coding"; transcript_name "Col6a4-201"; transcript_source "ensembl"; transcript_biotype "protein_coding"; exon_id "ENSRNOE00000463282"; exon_version "2";
8	ensembl	exon	115596027	115596114	0	-	.	gene_id "ENSRNOG00000031782"; gene_version "6"; transcript_id "ENSRNOT00000111160"; transcript_version "2"; exon_number "2"; gene_name "Col6a4"; gene_source "ensembl"; gene_biotype "protein_coding"; transcript_name "Col6a4-202"; transcript_source "ensembl"; transcript_biotype "protein_coding"; exon_id "ENSRNOE00000463282"; exon_version "2";
8	ENSEMBL114_rn	exon	115596027	115596114	0.0199681570895175	-	.	gene_id "ENSRNOG00000031782"; transcript_id "ENSRNOG00000031782_tx_2"; exon_id "8_115596027_115596114_-"; exonnum "7"; txlen "6414";
8	ENSEMBL114_rn	exon	115596027	115596114	0.0139127394167197	-	.	gene_id "ENSRNOG00000031782"; transcript_id "ENSRNOG00000031782_tx_3"; exon_id "8_115596027_115596114_-"; exonnum "7"; txlen "6430";
8	ensembl	start_codon	115596100	115596102	0	-	0	gene_id "ENSRNOG00000031782"; gene_version "6"; transcript_id "ENSRNOT00000123288"; transcript_version "1"; exon_number "2"; gene_name "Col6a4"; gene_source "ensembl"; gene_biotype "protein_coding"; transcript_name "Col6a4-203"; transcript_source "ensembl"; transcript_biotype "protein_coding"; tag "Ensembl_canonical";
8	ensembl	start_codon	115596100	115596102	0	-	0	gene_id "ENSRNOG00000031782"; gene_version "6"; transcript_id "ENSRNOT00000047563"; transcript_version "6"; exon_number "2"; gene_name "Col6a4"; gene_source "ensembl"; gene_biotype "protein_coding"; transcript_name "Col6a4-201"; transcript_source "ensembl"; transcript_biotype "protein_coding";
8	ensembl	start_codon	115596100	115596102	0	-	0	gene_id "ENSRNOG00000031782"; gene_version "6"; transcript_id "ENSRNOT00000111160"; transcript_version "2"; exon_number "2"; gene_name "Col6a4"; gene_source "ensembl"; gene_biotype "protein_coding"; transcript_name "Col6a4-202"; transcript_source "ensembl"; transcript_biotype "protein_coding";
8	ensembl	five_prime_utr	115596103	115596114	0	-	.	gene_id "ENSRNOG00000031782"; gene_version "6"; transcript_id "ENSRNOT00000123288"; transcript_version "1"; gene_name "Col6a4"; gene_source "ensembl"; gene_biotype "protein_coding"; transcript_name "Col6a4-203"; transcript_source "ensembl"; transcript_biotype "protein_coding"; tag "Ensembl_canonical";
8	ensembl	five_prime_utr	115596103	115596114	0	-	.	gene_id "ENSRNOG00000031782"; gene_version "6"; transcript_id "ENSRNOT00000047563"; transcript_version "6"; gene_name "Col6a4"; gene_source "ensembl"; gene_biotype "protein_coding"; transcript_name "Col6a4-201"; transcript_source "ensembl"; transcript_biotype "protein_coding";
8	ensembl	five_prime_utr	115596103	115596114	0	-	.	gene_id "ENSRNOG00000031782"; gene_version "6"; transcript_id "ENSRNOT00000111160"; transcript_version "2"; gene_name "Col6a4"; gene_source "ensembl"; gene_biotype "protein_coding"; transcript_name "Col6a4-202"; transcript_source "ensembl"; transcript_biotype "protein_coding";
8	sraer114_mid	exon	115611735	115611815	0.0199681570895175	-	.	gene_id "ENSRNOG00000031782"; transcript_id "ENSRNOG00000031782_tx_2"; exon_id "8_115611735_115611815_-"; exonnum "6"; txlen "6414";
8	sraer114_mid	exon	115611735	115611815	0.0139127394167197	-	.	gene_id "ENSRNOG00000031782"; transcript_id "ENSRNOG00000031782_tx_3"; exon_id "8_115611735_115611815_-"; exonnum "6"; txlen "6430";
8	ensembl	exon	115611735	115611841	0	-	.	gene_id "ENSRNOG00000031782"; gene_version "6"; transcript_id "ENSRNOT00000123288"; transcript_version "1"; exon_number "1"; gene_name "Col6a4"; gene_source "ensembl"; gene_biotype "protein_coding"; transcript_name "Col6a4-203"; transcript_source "ensembl"; transcript_biotype "protein_coding"; exon_id "ENSRNOE00000773603"; exon_version "1"; tag "Ensembl_canonical";
8	ensembl	five_prime_utr	115611735	115611841	0	-	.	gene_id "ENSRNOG00000031782"; gene_version "6"; transcript_id "ENSRNOT00000123288"; transcript_version "1"; gene_name "Col6a4"; gene_source "ensembl"; gene_biotype "protein_coding"; transcript_name "Col6a4-203"; transcript_source "ensembl"; transcript_biotype "protein_coding"; tag "Ensembl_canonical";
8	ensembl	exon	115611735	115611841	0	-	.	gene_id "ENSRNOG00000031782"; gene_version "6"; transcript_id "ENSRNOT00000047563"; transcript_version "6"; exon_number "1"; gene_name "Col6a4"; gene_source "ensembl"; gene_biotype "protein_coding"; transcript_name "Col6a4-201"; transcript_source "ensembl"; transcript_biotype "protein_coding"; exon_id "ENSRNOE00000773603"; exon_version "1";
8	ensembl	five_prime_utr	115611735	115611841	0	-	.	gene_id "ENSRNOG00000031782"; gene_version "6"; transcript_id "ENSRNOT00000047563"; transcript_version "6"; gene_name "Col6a4"; gene_source "ensembl"; gene_biotype "protein_coding"; transcript_name "Col6a4-201"; transcript_source "ensembl"; transcript_biotype "protein_coding";
8	ensembl	exon	115611735	115611841	0	-	.	gene_id "ENSRNOG00000031782"; gene_version "6"; transcript_id "ENSRNOT00000111160"; transcript_version "2"; exon_number "1"; gene_name "Col6a4"; gene_source "ensembl"; gene_biotype "protein_coding"; transcript_name "Col6a4-202"; transcript_source "ensembl"; transcript_biotype "protein_coding"; exon_id "ENSRNOE00000773603"; exon_version "1";
8	ensembl	five_prime_utr	115611735	115611841	0	-	.	gene_id "ENSRNOG00000031782"; gene_version "6"; transcript_id "ENSRNOT00000111160"; transcript_version "2"; gene_name "Col6a4"; gene_source "ensembl"; gene_biotype "protein_coding"; transcript_name "Col6a4-202"; transcript_source "ensembl"; transcript_biotype "protein_coding";
8	sraer114_mid	exon	115616399	115616557	0.0139127394167197	-	.	gene_id "ENSRNOG00000031782"; transcript_id "ENSRNOG00000031782_tx_3"; exon_id "8_115616399_115616557_-"; exonnum "5"; txlen "6430";
8	sraer114_mid	exon	115616415	115616557	0.0199681570895175	-	.	gene_id "ENSRNOG00000031782"; transcript_id "ENSRNOG00000031782_tx_2"; exon_id "8_115616415_115616557_-"; exonnum "5"; txlen "6414";
8	sraer114_mid	exon	115618861	115619060	0.0199681570895175	-	.	gene_id "ENSRNOG00000031782"; transcript_id "ENSRNOG00000031782_tx_2"; exon_id "8_115618861_115619060_-"; exonnum "4"; txlen "6414";
8	sraer114_mid	exon	115618861	115619060	0.0139127394167197	-	.	gene_id "ENSRNOG00000031782"; transcript_id "ENSRNOG00000031782_tx_3"; exon_id "8_115618861_115619060_-"; exonnum "4"; txlen "6430";
8	sraer114_mid	exon	115620386	115620498	0.0199681570895175	-	.	gene_id "ENSRNOG00000031782"; transcript_id "ENSRNOG00000031782_tx_2"; exon_id "8_115620386_115620498_-"; exonnum "3"; txlen "6414";
8	sraer114_mid	exon	115620386	115620498	0.0139127394167197	-	.	gene_id "ENSRNOG00000031782"; transcript_id "ENSRNOG00000031782_tx_3"; exon_id "8_115620386_115620498_-"; exonnum "3"; txlen "6430";
8	sraer114_mid	exon	115620920	115621088	0.0199681570895175	-	.	gene_id "ENSRNOG00000031782"; transcript_id "ENSRNOG00000031782_tx_2"; exon_id "8_115620920_115621088_-"; exonnum "2"; txlen "6414";
8	sraer114_mid	exon	115620920	115621088	0.0139127394167197	-	.	gene_id "ENSRNOG00000031782"; transcript_id "ENSRNOG00000031782_tx_3"; exon_id "8_115620920_115621088_-"; exonnum "2"; txlen "6430";
8	sraer114_ss	exon	115628952	115629288	0.0199681570895175	-	.	gene_id "ENSRNOG00000031782"; transcript_id "ENSRNOG00000031782_tx_2"; exon_id "8_115628952_115629288_-"; exonnum "1"; txlen "6414";
8	sraer114_ss	exon	115628952	115629288	0.0139127394167197	-	.	gene_id "ENSRNOG00000031782"; transcript_id "ENSRNOG00000031782_tx_3"; exon_id "8_115628952_115629288_-"; exonnum "1"; txlen "6430";
8	sraer114_es	exon	115640280	115640425	0.32159132618086	-	.	gene_id "ENSRNOG00000076623"; transcript_id "ENSRNOG00000076623_tx_1"; exon_id "8_115640280_115640425_-"; exonnum "4"; txlen "510";
8	sraer114_es	exon	115640280	115640425	0.00842321102040433	-	.	gene_id "ENSRNOG00000076623"; transcript_id "ENSRNOG00000076623_tx_10"; exon_id "8_115640280_115640425_-"; exonnum "5"; txlen "588";
8	sraer114_es	exon	115640280	115640425	0.00261918738377991	-	.	gene_id "ENSRNOG00000076623"; transcript_id "ENSRNOG00000076623_tx_11"; exon_id "8_115640280_115640425_-"; exonnum "7"; txlen "747";
8	sraer114_es	exon	115640280	115640425	0.00261918738377991	-	.	gene_id "ENSRNOG00000076623"; transcript_id "ENSRNOG00000076623_tx_12"; exon_id "8_115640280_115640425_-"; exonnum "7"; txlen "772";
8	sraer114_es	exon	115640280	115640425	0.164871631601401	-	.	gene_id "ENSRNOG00000076623"; transcript_id "ENSRNOG00000076623_tx_2"; exon_id "8_115640280_115640425_-"; exonnum "6"; txlen "681";
8	sraer114_es	exon	115640280	115640425	0.159286172142155	-	.	gene_id "ENSRNOG00000076623"; transcript_id "ENSRNOG00000076623_tx_3"; exon_id "8_115640280_115640425_-"; exonnum "5"; txlen "613";
8	sraer114_es	exon	115640280	115640425	0.0144865653691821	-	.	gene_id "ENSRNOG00000076623"; transcript_id "ENSRNOG00000076623_tx_7"; exon_id "8_115640280_115640425_-"; exonnum "6"; txlen "656";
8	sraer114_mid	exon	115640507	115640606	0.32159132618086	-	.	gene_id "ENSRNOG00000076623"; transcript_id "ENSRNOG00000076623_tx_1"; exon_id "8_115640507_115640606_-"; exonnum "3"; txlen "510";
8	sraer114_mid	exon	115640507	115640606	0.00261918738377991	-	.	gene_id "ENSRNOG00000076623"; transcript_id "ENSRNOG00000076623_tx_12"; exon_id "8_115640507_115640606_-"; exonnum "6"; txlen "772";
8	sraer114_mid	exon	115640507	115640606	0.164871631601401	-	.	gene_id "ENSRNOG00000076623"; transcript_id "ENSRNOG00000076623_tx_2"; exon_id "8_115640507_115640606_-"; exonnum "5"; txlen "681";
8	sraer114_mid	exon	115640507	115640606	0.159286172142155	-	.	gene_id "ENSRNOG00000076623"; transcript_id "ENSRNOG00000076623_tx_3"; exon_id "8_115640507_115640606_-"; exonnum "4"; txlen "613";
8	sraer114_mid	exon	115640532	115640606	0.00842321102040433	-	.	gene_id "ENSRNOG00000076623"; transcript_id "ENSRNOG00000076623_tx_10"; exon_id "8_115640532_115640606_-"; exonnum "4"; txlen "588";
8	sraer114_mid	exon	115640532	115640606	0.00261918738377991	-	.	gene_id "ENSRNOG00000076623"; transcript_id "ENSRNOG00000076623_tx_11"; exon_id "8_115640532_115640606_-"; exonnum "6"; txlen "747";
8	sraer114_mid	exon	115640532	115640606	0.0144865653691821	-	.	gene_id "ENSRNOG00000076623"; transcript_id "ENSRNOG00000076623_tx_7"; exon_id "8_115640532_115640606_-"; exonnum "5"; txlen "656";
8	sraer114_mid	exon	115641352	115641442	0.00261918738377991	-	.	gene_id "ENSRNOG00000076623"; transcript_id "ENSRNOG00000076623_tx_11"; exon_id "8_115641352_115641442_-"; exonnum "5"; txlen "747";
8	sraer114_mid	exon	115641352	115641442	0.00261918738377991	-	.	gene_id "ENSRNOG00000076623"; transcript_id "ENSRNOG00000076623_tx_12"; exon_id "8_115641352_115641442_-"; exonnum "5"; txlen "772";
8	sraer114_mid	exon	115641964	115642031	0.00261918738377991	-	.	gene_id "ENSRNOG00000076623"; transcript_id "ENSRNOG00000076623_tx_11"; exon_id "8_115641964_115642031_-"; exonnum "4"; txlen "747";
8	sraer114_mid	exon	115641964	115642031	0.00261918738377991	-	.	gene_id "ENSRNOG00000076623"; transcript_id "ENSRNOG00000076623_tx_12"; exon_id "8_115641964_115642031_-"; exonnum "4"; txlen "772";
8	sraer114_mid	exon	115641964	115642031	0.164871631601401	-	.	gene_id "ENSRNOG00000076623"; transcript_id "ENSRNOG00000076623_tx_2"; exon_id "8_115641964_115642031_-"; exonnum "4"; txlen "681";
8	sraer114_mid	exon	115641964	115642031	0.0144865653691821	-	.	gene_id "ENSRNOG00000076623"; transcript_id "ENSRNOG00000076623_tx_7"; exon_id "8_115641964_115642031_-"; exonnum "4"; txlen "656";
8	sraer114_mid	exon	115643744	115643846	0.00842321102040433	-	.	gene_id "ENSRNOG00000076623"; transcript_id "ENSRNOG00000076623_tx_10"; exon_id "8_115643744_115643846_-"; exonnum "3"; txlen "588";
8	sraer114_mid	exon	115643744	115643846	0.00261918738377991	-	.	gene_id "ENSRNOG00000076623"; transcript_id "ENSRNOG00000076623_tx_11"; exon_id "8_115643744_115643846_-"; exonnum "3"; txlen "747";
8	sraer114_mid	exon	115643744	115643846	0.00261918738377991	-	.	gene_id "ENSRNOG00000076623"; transcript_id "ENSRNOG00000076623_tx_12"; exon_id "8_115643744_115643846_-"; exonnum "3"; txlen "772";
8	sraer114_mid	exon	115643744	115643846	0.164871631601401	-	.	gene_id "ENSRNOG00000076623"; transcript_id "ENSRNOG00000076623_tx_2"; exon_id "8_115643744_115643846_-"; exonnum "3"; txlen "681";
8	sraer114_mid	exon	115643744	115643846	0.159286172142155	-	.	gene_id "ENSRNOG00000076623"; transcript_id "ENSRNOG00000076623_tx_3"; exon_id "8_115643744_115643846_-"; exonnum "3"; txlen "613";
8	sraer114_mid	exon	115643744	115643846	0.0144865653691821	-	.	gene_id "ENSRNOG00000076623"; transcript_id "ENSRNOG00000076623_tx_7"; exon_id "8_115643744_115643846_-"; exonnum "3"; txlen "656";
8	sraer114_mid	exon	115646904	115647050	0.32159132618086	-	.	gene_id "ENSRNOG00000076623"; transcript_id "ENSRNOG00000076623_tx_1"; exon_id "8_115646904_115647050_-"; exonnum "2"; txlen "510";
8	sraer114_mid	exon	115646904	115647050	0.00842321102040433	-	.	gene_id "ENSRNOG00000076623"; transcript_id "ENSRNOG00000076623_tx_10"; exon_id "8_115646904_115647050_-"; exonnum "2"; txlen "588";
8	sraer114_mid	exon	115646904	115647050	0.00261918738377991	-	.	gene_id "ENSRNOG00000076623"; transcript_id "ENSRNOG00000076623_tx_11"; exon_id "8_115646904_115647050_-"; exonnum "2"; txlen "747";
8	sraer114_mid	exon	115646904	115647050	0.00261918738377991	-	.	gene_id "ENSRNOG00000076623"; transcript_id "ENSRNOG00000076623_tx_12"; exon_id "8_115646904_115647050_-"; exonnum "2"; txlen "772";
8	sraer114_mid	exon	115646904	115647050	0.164871631601401	-	.	gene_id "ENSRNOG00000076623"; transcript_id "ENSRNOG00000076623_tx_2"; exon_id "8_115646904_115647050_-"; exonnum "2"; txlen "681";
8	sraer114_mid	exon	115646904	115647050	0.159286172142155	-	.	gene_id "ENSRNOG00000076623"; transcript_id "ENSRNOG00000076623_tx_3"; exon_id "8_115646904_115647050_-"; exonnum "2"; txlen "613";
8	sraer114_mid	exon	115646904	115647050	0.0144865653691821	-	.	gene_id "ENSRNOG00000076623"; transcript_id "ENSRNOG00000076623_tx_7"; exon_id "8_115646904_115647050_-"; exonnum "2"; txlen "656";
8	sraer114_ss	exon	115649305	115649421	0.32159132618086	-	.	gene_id "ENSRNOG00000076623"; transcript_id "ENSRNOG00000076623_tx_1"; exon_id "8_115649305_115649421_-"; exonnum "1"; txlen "510";
8	sraer114_ss	exon	115649305	115649421	0.00842321102040433	-	.	gene_id "ENSRNOG00000076623"; transcript_id "ENSRNOG00000076623_tx_10"; exon_id "8_115649305_115649421_-"; exonnum "1"; txlen "588";
8	sraer114_ss	exon	115649305	115649421	0.00261918738377991	-	.	gene_id "ENSRNOG00000076623"; transcript_id "ENSRNOG00000076623_tx_11"; exon_id "8_115649305_115649421_-"; exonnum "1"; txlen "747";
8	sraer114_ss	exon	115649305	115649421	0.00261918738377991	-	.	gene_id "ENSRNOG00000076623"; transcript_id "ENSRNOG00000076623_tx_12"; exon_id "8_115649305_115649421_-"; exonnum "1"; txlen "772";
8	sraer114_ss	exon	115649305	115649421	0.164871631601401	-	.	gene_id "ENSRNOG00000076623"; transcript_id "ENSRNOG00000076623_tx_2"; exon_id "8_115649305_115649421_-"; exonnum "1"; txlen "681";
8	sraer114_ss	exon	115649305	115649421	0.159286172142155	-	.	gene_id "ENSRNOG00000076623"; transcript_id "ENSRNOG00000076623_tx_3"; exon_id "8_115649305_115649421_-"; exonnum "1"; txlen "613";
8	sraer114_ss	exon	115649305	115649421	0.0144865653691821	-	.	gene_id "ENSRNOG00000076623"; transcript_id "ENSRNOG00000076623_tx_7"; exon_id "8_115649305_115649421_-"; exonnum "1"; txlen "656";
8	sraer114_es	exon	115650886	115651785	0.00895275005065694	-	.	gene_id "ENSRNOG00000076623"; transcript_id "ENSRNOG00000076623_tx_9"; exon_id "8_115650886_115651785_-"; exonnum "2"; txlen "1553";
8	sraer114_ss	exon	115652521	115653173	0.00895275005065694	-	.	gene_id "ENSRNOG00000076623"; transcript_id "ENSRNOG00000076623_tx_9"; exon_id "8_115652521_115653173_-"; exonnum "1"; txlen "1553";
8	ensembl	exon	115663818	115663981	0	-	.	gene_id "ENSRNOG00000076623"; gene_version "1"; transcript_id "ENSRNOT00000135401"; transcript_version "1"; exon_number "3"; gene_source "ensembl"; gene_biotype "lncRNA"; transcript_source "ensembl"; transcript_biotype "lncRNA"; exon_id "ENSRNOE00000787262"; exon_version "1"; tag "Ensembl_canonical";
8	ensembl	gene	115663818	115670534	0	-	.	gene_id "ENSRNOG00000076623"; gene_version "1"; gene_source "ensembl"; gene_biotype "lncRNA";
8	ensembl	transcript	115663818	115670534	0	-	.	gene_id "ENSRNOG00000076623"; gene_version "1"; transcript_id "ENSRNOT00000135401"; transcript_version "1"; gene_source "ensembl"; gene_biotype "lncRNA"; transcript_source "ensembl"; transcript_biotype "lncRNA"; tag "Ensembl_canonical";
8	ensembl	exon	115670107	115670162	0	-	.	gene_id "ENSRNOG00000076623"; gene_version "1"; transcript_id "ENSRNOT00000135401"; transcript_version "1"; exon_number "2"; gene_source "ensembl"; gene_biotype "lncRNA"; transcript_source "ensembl"; transcript_biotype "lncRNA"; exon_id "ENSRNOE00000699143"; exon_version "1"; tag "Ensembl_canonical";
8	ensembl	exon	115670386	115670534	0	-	.	gene_id "ENSRNOG00000076623"; gene_version "1"; transcript_id "ENSRNOT00000135401"; transcript_version "1"; exon_number "1"; gene_source "ensembl"; gene_biotype "lncRNA"; transcript_source "ensembl"; transcript_biotype "lncRNA"; exon_id "ENSRNOE00000813618"; exon_version "1"; tag "Ensembl_canonical";
8	ensembl	three_prime_utr	115676072	115676390	0	-	.	gene_id "ENSRNOG00000046307"; gene_version "3"; transcript_id "ENSRNOT00000074595"; transcript_version "3"; gene_name "Glyctk"; gene_source "ensembl"; gene_biotype "protein_coding"; transcript_name "Glyctk-201"; transcript_source "ensembl"; transcript_biotype "protein_coding"; tag "Ensembl_canonical";
8	ensembl	exon	115676072	115677257	0	-	.	gene_id "ENSRNOG00000046307"; gene_version "3"; transcript_id "ENSRNOT00000074595"; transcript_version "3"; exon_number "5"; gene_name "Glyctk"; gene_source "ensembl"; gene_biotype "protein_coding"; transcript_name "Glyctk-201"; transcript_source "ensembl"; transcript_biotype "protein_coding"; exon_id "ENSRNOE00000490421"; exon_version "3"; tag "Ensembl_canonical";
8	ENSEMBL114_rn	exon	115676072	115677257	241.699432979371	-	.	gene_id "ENSRNOG00000046307"; transcript_id "ENSRNOG00000046307_tx_1"; exon_id "8_115676072_115677257_-"; exonnum "5"; txlen "2028";
8	ENSEMBL114_rn	exon	115676072	115677257	196.392104156843	-	.	gene_id "ENSRNOG00000046307"; transcript_id "ENSRNOG00000046307_tx_2"; exon_id "8_115676072_115677257_-"; exonnum "5"; txlen "1976";
8	ENSEMBL114_rn	exon	115676072	115677257	37.4045547510438	-	.	gene_id "ENSRNOG00000046307"; transcript_id "ENSRNOG00000046307_tx_3"; exon_id "8_115676072_115677257_-"; exonnum "5"; txlen "2018";
8	ensembl	gene	115676072	115681091	0	-	.	gene_id "ENSRNOG00000046307"; gene_version "3"; gene_name "Glyctk"; gene_source "ensembl"; gene_biotype "protein_coding";
8	ensembl	transcript	115676072	115681091	0	-	.	gene_id "ENSRNOG00000046307"; gene_version "3"; transcript_id "ENSRNOT00000074595"; transcript_version "3"; gene_name "Glyctk"; gene_source "ensembl"; gene_biotype "protein_coding"; transcript_name "Glyctk-201"; transcript_source "ensembl"; transcript_biotype "protein_coding"; tag "Ensembl_canonical";
8	ensembl	stop_codon	115676391	115676393	0	-	0	gene_id "ENSRNOG00000046307"; gene_version "3"; transcript_id "ENSRNOT00000074595"; transcript_version "3"; exon_number "5"; gene_name "Glyctk"; gene_source "ensembl"; gene_biotype "protein_coding"; transcript_name "Glyctk-201"; transcript_source "ensembl"; transcript_biotype "protein_coding"; tag "Ensembl_canonical";
8	ensembl	CDS	115676394	115677257	0	-	0	gene_id "ENSRNOG00000046307"; gene_version "3"; transcript_id "ENSRNOT00000074595"; transcript_version "3"; exon_number "5"; gene_name "Glyctk"; gene_source "ensembl"; gene_biotype "protein_coding"; transcript_name "Glyctk-201"; transcript_source "ensembl"; transcript_biotype "protein_coding"; protein_id "ENSRNOP00000064339"; protein_version "2"; tag "Ensembl_canonical";
8	sraer114_mid	exon	115677560	115677735	241.699432979371	-	.	gene_id "ENSRNOG00000046307"; transcript_id "ENSRNOG00000046307_tx_1"; exon_id "8_115677560_115677735_-"; exonnum "4"; txlen "2028";
8	sraer114_mid	exon	115677560	115677735	196.392104156843	-	.	gene_id "ENSRNOG00000046307"; transcript_id "ENSRNOG00000046307_tx_2"; exon_id "8_115677560_115677735_-"; exonnum "4"; txlen "1976";
8	sraer114_mid	exon	115677560	115677735	37.4045547510438	-	.	gene_id "ENSRNOG00000046307"; transcript_id "ENSRNOG00000046307_tx_3"; exon_id "8_115677560_115677735_-"; exonnum "4"; txlen "2018";
8	ensembl	exon	115677560	115677774	0	-	.	gene_id "ENSRNOG00000046307"; gene_version "3"; transcript_id "ENSRNOT00000074595"; transcript_version "3"; exon_number "4"; gene_name "Glyctk"; gene_source "ensembl"; gene_biotype "protein_coding"; transcript_name "Glyctk-201"; transcript_source "ensembl"; transcript_biotype "protein_coding"; exon_id "ENSRNOE00000494527"; exon_version "2"; tag "Ensembl_canonical";
8	ensembl	CDS	115677560	115677774	0	-	2	gene_id "ENSRNOG00000046307"; gene_version "3"; transcript_id "ENSRNOT00000074595"; transcript_version "3"; exon_number "4"; gene_name "Glyctk"; gene_source "ensembl"; gene_biotype "protein_coding"; transcript_name "Glyctk-201"; transcript_source "ensembl"; transcript_biotype "protein_coding"; protein_id "ENSRNOP00000064339"; protein_version "2"; tag "Ensembl_canonical";
8	ensembl	exon	115678325	115678476	0	-	.	gene_id "ENSRNOG00000046307"; gene_version "3"; transcript_id "ENSRNOT00000074595"; transcript_version "3"; exon_number "3"; gene_name "Glyctk"; gene_source "ensembl"; gene_biotype "protein_coding"; transcript_name "Glyctk-201"; transcript_source "ensembl"; transcript_biotype "protein_coding"; exon_id "ENSRNOE00000470593"; exon_version "1"; tag "Ensembl_canonical";
8	ensembl	CDS	115678325	115678476	0	-	1	gene_id "ENSRNOG00000046307"; gene_version "3"; transcript_id "ENSRNOT00000074595"; transcript_version "3"; exon_number "3"; gene_name "Glyctk"; gene_source "ensembl"; gene_biotype "protein_coding"; transcript_name "Glyctk-201"; transcript_source "ensembl"; transcript_biotype "protein_coding"; protein_id "ENSRNOP00000064339"; protein_version "2"; tag "Ensembl_canonical";
8	ENSEMBL114_rn	exon	115678325	115678476	241.699432979371	-	.	gene_id "ENSRNOG00000046307"; transcript_id "ENSRNOG00000046307_tx_1"; exon_id "8_115678325_115678476_-"; exonnum "3"; txlen "2028";
8	ENSEMBL114_rn	exon	115678325	115678476	196.392104156843	-	.	gene_id "ENSRNOG00000046307"; transcript_id "ENSRNOG00000046307_tx_2"; exon_id "8_115678325_115678476_-"; exonnum "3"; txlen "1976";
8	ENSEMBL114_rn	exon	115678325	115678476	37.4045547510438	-	.	gene_id "ENSRNOG00000046307"; transcript_id "ENSRNOG00000046307_tx_3"; exon_id "8_115678325_115678476_-"; exonnum "3"; txlen "2018";
8	ensembl	CDS	115678683	115679059	0	-	0	gene_id "ENSRNOG00000046307"; gene_version "3"; transcript_id "ENSRNOT00000074595"; transcript_version "3"; exon_number "2"; gene_name "Glyctk"; gene_source "ensembl"; gene_biotype "protein_coding"; transcript_name "Glyctk-201"; transcript_source "ensembl"; transcript_biotype "protein_coding"; protein_id "ENSRNOP00000064339"; protein_version "2"; tag "Ensembl_canonical";
8	ensembl	exon	115678683	115679098	0	-	.	gene_id "ENSRNOG00000046307"; gene_version "3"; transcript_id "ENSRNOT00000074595"; transcript_version "3"; exon_number "2"; gene_name "Glyctk"; gene_source "ensembl"; gene_biotype "protein_coding"; transcript_name "Glyctk-201"; transcript_source "ensembl"; transcript_biotype "protein_coding"; exon_id "ENSRNOE00000474043"; exon_version "1"; tag "Ensembl_canonical";
8	ENSEMBL114_rn	exon	115678683	115679098	241.699432979371	-	.	gene_id "ENSRNOG00000046307"; transcript_id "ENSRNOG00000046307_tx_1"; exon_id "8_115678683_115679098_-"; exonnum "2"; txlen "2028";
8	ENSEMBL114_rn	exon	115678683	115679098	196.392104156843	-	.	gene_id "ENSRNOG00000046307"; transcript_id "ENSRNOG00000046307_tx_2"; exon_id "8_115678683_115679098_-"; exonnum "2"; txlen "1976";
8	ENSEMBL114_rn	exon	115678683	115679098	37.4045547510438	-	.	gene_id "ENSRNOG00000046307"; transcript_id "ENSRNOG00000046307_tx_3"; exon_id "8_115678683_115679098_-"; exonnum "2"; txlen "2018";
8	ensembl	start_codon	115679057	115679059	0	-	0	gene_id "ENSRNOG00000046307"; gene_version "3"; transcript_id "ENSRNOT00000074595"; transcript_version "3"; exon_number "2"; gene_name "Glyctk"; gene_source "ensembl"; gene_biotype "protein_coding"; transcript_name "Glyctk-201"; transcript_source "ensembl"; transcript_biotype "protein_coding"; tag "Ensembl_canonical";
8	ensembl	five_prime_utr	115679060	115679098	0	-	.	gene_id "ENSRNOG00000046307"; gene_version "3"; transcript_id "ENSRNOT00000074595"; transcript_version "3"; gene_name "Glyctk"; gene_source "ensembl"; gene_biotype "protein_coding"; transcript_name "Glyctk-201"; transcript_source "ensembl"; transcript_biotype "protein_coding"; tag "Ensembl_canonical";
8	sraer114_ss	exon	115679190	115679287	241.699432979371	-	.	gene_id "ENSRNOG00000046307"; transcript_id "ENSRNOG00000046307_tx_1"; exon_id "8_115679190_115679287_-"; exonnum "1"; txlen "2028";
8	ensembl	exon	115681046	115681091	0	-	.	gene_id "ENSRNOG00000046307"; gene_version "3"; transcript_id "ENSRNOT00000074595"; transcript_version "3"; exon_number "1"; gene_name "Glyctk"; gene_source "ensembl"; gene_biotype "protein_coding"; transcript_name "Glyctk-201"; transcript_source "ensembl"; transcript_biotype "protein_coding"; exon_id "ENSRNOE00000476853"; exon_version "3"; tag "Ensembl_canonical";
8	ensembl	five_prime_utr	115681046	115681091	0	-	.	gene_id "ENSRNOG00000046307"; gene_version "3"; transcript_id "ENSRNOT00000074595"; transcript_version "3"; gene_name "Glyctk"; gene_source "ensembl"; gene_biotype "protein_coding"; transcript_name "Glyctk-201"; transcript_source "ensembl"; transcript_biotype "protein_coding"; tag "Ensembl_canonical";
8	ENSEMBL114_rn	exon	115681046	115681091	196.392104156843	-	.	gene_id "ENSRNOG00000046307"; transcript_id "ENSRNOG00000046307_tx_2"; exon_id "8_115681046_115681091_-"; exonnum "1"; txlen "1976";
8	sraer114_ss	exon	115681257	115681344	37.4045547510438	-	.	gene_id "ENSRNOG00000046307"; transcript_id "ENSRNOG00000046307_tx_3"; exon_id "8_115681257_115681344_-"; exonnum "1"; txlen "2018";
8	ensembl	three_prime_utr	115715135	115716135	0	-	.	gene_id "ENSRNOG00000046535"; gene_version "5"; transcript_id "ENSRNOT00000163399"; transcript_version "1"; gene_name "Ppm1m"; gene_source "ensembl"; gene_biotype "protein_coding"; transcript_name "Ppm1m-204"; transcript_source "ensembl"; transcript_biotype "protein_coding";
8	ensembl	three_prime_utr	115715135	115716135	0	-	.	gene_id "ENSRNOG00000046535"; gene_version "5"; transcript_id "ENSRNOT00000100620"; transcript_version "2"; gene_name "Ppm1m"; gene_source "ensembl"; gene_biotype "protein_coding"; transcript_name "Ppm1m-202"; transcript_source "ensembl"; transcript_biotype "protein_coding"; tag "Ensembl_canonical";
8	ensembl	three_prime_utr	115715135	115716135	0	-	.	gene_id "ENSRNOG00000046535"; gene_version "5"; transcript_id "ENSRNOT00000139116"; transcript_version "1"; gene_name "Ppm1m"; gene_source "ensembl"; gene_biotype "protein_coding"; transcript_name "Ppm1m-203"; transcript_source "ensembl"; transcript_biotype "protein_coding";
8	ensembl	exon	115715135	115716280	0	-	.	gene_id "ENSRNOG00000046535"; gene_version "5"; transcript_id "ENSRNOT00000163399"; transcript_version "1"; exon_number "9"; gene_name "Ppm1m"; gene_source "ensembl"; gene_biotype "protein_coding"; transcript_name "Ppm1m-204"; transcript_source "ensembl"; transcript_biotype "protein_coding"; exon_id "ENSRNOE00000659807"; exon_version "2";
8	ensembl	exon	115715135	115716280	0	-	.	gene_id "ENSRNOG00000046535"; gene_version "5"; transcript_id "ENSRNOT00000100620"; transcript_version "2"; exon_number "10"; gene_name "Ppm1m"; gene_source "ensembl"; gene_biotype "protein_coding"; transcript_name "Ppm1m-202"; transcript_source "ensembl"; transcript_biotype "protein_coding"; exon_id "ENSRNOE00000659807"; exon_version "2"; tag "Ensembl_canonical";
8	ensembl	exon	115715135	115716280	0	-	.	gene_id "ENSRNOG00000046535"; gene_version "5"; transcript_id "ENSRNOT00000139116"; transcript_version "1"; exon_number "12"; gene_name "Ppm1m"; gene_source "ensembl"; gene_biotype "protein_coding"; transcript_name "Ppm1m-203"; transcript_source "ensembl"; transcript_biotype "protein_coding"; exon_id "ENSRNOE00000659807"; exon_version "2";
8	ensembl	transcript	115715135	115720341	0	-	.	gene_id "ENSRNOG00000046535"; gene_version "5"; transcript_id "ENSRNOT00000163399"; transcript_version "1"; gene_name "Ppm1m"; gene_source "ensembl"; gene_biotype "protein_coding"; transcript_name "Ppm1m-204"; transcript_source "ensembl"; transcript_biotype "protein_coding";
8	ensembl	transcript	115715135	115720414	0	-	.	gene_id "ENSRNOG00000046535"; gene_version "5"; transcript_id "ENSRNOT00000100620"; transcript_version "2"; gene_name "Ppm1m"; gene_source "ensembl"; gene_biotype "protein_coding"; transcript_name "Ppm1m-202"; transcript_source "ensembl"; transcript_biotype "protein_coding"; tag "Ensembl_canonical";
8	ensembl	gene	115715135	115723789	0	-	.	gene_id "ENSRNOG00000046535"; gene_version "5"; gene_name "Ppm1m"; gene_source "ensembl"; gene_biotype "protein_coding";
8	ensembl	transcript	115715135	115723789	0	-	.	gene_id "ENSRNOG00000046535"; gene_version "5"; transcript_id "ENSRNOT00000139116"; transcript_version "1"; gene_name "Ppm1m"; gene_source "ensembl"; gene_biotype "protein_coding"; transcript_name "Ppm1m-203"; transcript_source "ensembl"; transcript_biotype "protein_coding";
8	ensembl	three_prime_utr	115715979	115716135	0	-	.	gene_id "ENSRNOG00000046535"; gene_version "5"; transcript_id "ENSRNOT00000074934"; transcript_version "4"; gene_name "Ppm1m"; gene_source "ensembl"; gene_biotype "protein_coding"; transcript_name "Ppm1m-201"; transcript_source "ensembl"; transcript_biotype "protein_coding";
8	ensembl	exon	115715979	115716280	0	-	.	gene_id "ENSRNOG00000046535"; gene_version "5"; transcript_id "ENSRNOT00000074934"; transcript_version "4"; exon_number "10"; gene_name "Ppm1m"; gene_source "ensembl"; gene_biotype "protein_coding"; transcript_name "Ppm1m-201"; transcript_source "ensembl"; transcript_biotype "protein_coding"; exon_id "ENSRNOE00000480592"; exon_version "4";
8	ensembl	transcript	115715979	115719588	0	-	.	gene_id "ENSRNOG00000046535"; gene_version "5"; transcript_id "ENSRNOT00000074934"; transcript_version "4"; gene_name "Ppm1m"; gene_source "ensembl"; gene_biotype "protein_coding"; transcript_name "Ppm1m-201"; transcript_source "ensembl"; transcript_biotype "protein_coding";
8	ensembl	stop_codon	115716136	115716138	0	-	0	gene_id "ENSRNOG00000046535"; gene_version "5"; transcript_id "ENSRNOT00000074934"; transcript_version "4"; exon_number "10"; gene_name "Ppm1m"; gene_source "ensembl"; gene_biotype "protein_coding"; transcript_name "Ppm1m-201"; transcript_source "ensembl"; transcript_biotype "protein_coding";
8	ensembl	stop_codon	115716136	115716138	0	-	0	gene_id "ENSRNOG00000046535"; gene_version "5"; transcript_id "ENSRNOT00000163399"; transcript_version "1"; exon_number "9"; gene_name "Ppm1m"; gene_source "ensembl"; gene_biotype "protein_coding"; transcript_name "Ppm1m-204"; transcript_source "ensembl"; transcript_biotype "protein_coding";
8	ensembl	stop_codon	115716136	115716138	0	-	0	gene_id "ENSRNOG00000046535"; gene_version "5"; transcript_id "ENSRNOT00000100620"; transcript_version "2"; exon_number "10"; gene_name "Ppm1m"; gene_source "ensembl"; gene_biotype "protein_coding"; transcript_name "Ppm1m-202"; transcript_source "ensembl"; transcript_biotype "protein_coding"; tag "Ensembl_canonical";
8	ensembl	stop_codon	115716136	115716138	0	-	0	gene_id "ENSRNOG00000046535"; gene_version "5"; transcript_id "ENSRNOT00000139116"; transcript_version "1"; exon_number "12"; gene_name "Ppm1m"; gene_source "ensembl"; gene_biotype "protein_coding"; transcript_name "Ppm1m-203"; transcript_source "ensembl"; transcript_biotype "protein_coding";
8	ensembl	CDS	115716139	115716280	0	-	1	gene_id "ENSRNOG00000046535"; gene_version "5"; transcript_id "ENSRNOT00000074934"; transcript_version "4"; exon_number "10"; gene_name "Ppm1m"; gene_source "ensembl"; gene_biotype "protein_coding"; transcript_name "Ppm1m-201"; transcript_source "ensembl"; transcript_biotype "protein_coding"; protein_id "ENSRNOP00000065490"; protein_version "3";
8	ensembl	CDS	115716139	115716280	0	-	1	gene_id "ENSRNOG00000046535"; gene_version "5"; transcript_id "ENSRNOT00000163399"; transcript_version "1"; exon_number "9"; gene_name "Ppm1m"; gene_source "ensembl"; gene_biotype "protein_coding"; transcript_name "Ppm1m-204"; transcript_source "ensembl"; transcript_biotype "protein_coding"; protein_id "ENSRNOP00000112591"; protein_version "1";
8	ensembl	CDS	115716139	115716280	0	-	1	gene_id "ENSRNOG00000046535"; gene_version "5"; transcript_id "ENSRNOT00000100620"; transcript_version "2"; exon_number "10"; gene_name "Ppm1m"; gene_source "ensembl"; gene_biotype "protein_coding"; transcript_name "Ppm1m-202"; transcript_source "ensembl"; transcript_biotype "protein_coding"; protein_id "ENSRNOP00000077824"; protein_version "2"; tag "Ensembl_canonical";
8	ensembl	CDS	115716139	115716280	0	-	1	gene_id "ENSRNOG00000046535"; gene_version "5"; transcript_id "ENSRNOT00000139116"; transcript_version "1"; exon_number "12"; gene_name "Ppm1m"; gene_source "ensembl"; gene_biotype "protein_coding"; transcript_name "Ppm1m-203"; transcript_source "ensembl"; transcript_biotype "protein_coding"; protein_id "ENSRNOP00000098887"; protein_version "1";
8	ensembl	exon	115716587	115716735	0	-	.	gene_id "ENSRNOG00000046535"; gene_version "5"; transcript_id "ENSRNOT00000074934"; transcript_version "4"; exon_number "9"; gene_name "Ppm1m"; gene_source "ensembl"; gene_biotype "protein_coding"; transcript_name "Ppm1m-201"; transcript_source "ensembl"; transcript_biotype "protein_coding"; exon_id "ENSRNOE00000470776"; exon_version "1";
8	ensembl	CDS	115716587	115716735	0	-	0	gene_id "ENSRNOG00000046535"; gene_version "5"; transcript_id "ENSRNOT00000074934"; transcript_version "4"; exon_number "9"; gene_name "Ppm1m"; gene_source "ensembl"; gene_biotype "protein_coding"; transcript_name "Ppm1m-201"; transcript_source "ensembl"; transcript_biotype "protein_coding"; protein_id "ENSRNOP00000065490"; protein_version "3";
8	ensembl	exon	115716587	115716735	0	-	.	gene_id "ENSRNOG00000046535"; gene_version "5"; transcript_id "ENSRNOT00000163399"; transcript_version "1"; exon_number "8"; gene_name "Ppm1m"; gene_source "ensembl"; gene_biotype "protein_coding"; transcript_name "Ppm1m-204"; transcript_source "ensembl"; transcript_biotype "protein_coding"; exon_id "ENSRNOE00000470776"; exon_version "1";
8	ensembl	CDS	115716587	115716735	0	-	0	gene_id "ENSRNOG00000046535"; gene_version "5"; transcript_id "ENSRNOT00000163399"; transcript_version "1"; exon_number "8"; gene_name "Ppm1m"; gene_source "ensembl"; gene_biotype "protein_coding"; transcript_name "Ppm1m-204"; transcript_source "ensembl"; transcript_biotype "protein_coding"; protein_id "ENSRNOP00000112591"; protein_version "1";
8	ensembl	exon	115716587	115716735	0	-	.	gene_id "ENSRNOG00000046535"; gene_version "5"; transcript_id "ENSRNOT00000100620"; transcript_version "2"; exon_number "9"; gene_name "Ppm1m"; gene_source "ensembl"; gene_biotype "protein_coding"; transcript_name "Ppm1m-202"; transcript_source "ensembl"; transcript_biotype "protein_coding"; exon_id "ENSRNOE00000470776"; exon_version "1"; tag "Ensembl_canonical";
8	ensembl	CDS	115716587	115716735	0	-	0	gene_id "ENSRNOG00000046535"; gene_version "5"; transcript_id "ENSRNOT00000100620"; transcript_version "2"; exon_number "9"; gene_name "Ppm1m"; gene_source "ensembl"; gene_biotype "protein_coding"; transcript_name "Ppm1m-202"; transcript_source "ensembl"; transcript_biotype "protein_coding"; protein_id "ENSRNOP00000077824"; protein_version "2"; tag "Ensembl_canonical";
8	ensembl	exon	115716587	115716735	0	-	.	gene_id "ENSRNOG00000046535"; gene_version "5"; transcript_id "ENSRNOT00000139116"; transcript_version "1"; exon_number "11"; gene_name "Ppm1m"; gene_source "ensembl"; gene_biotype "protein_coding"; transcript_name "Ppm1m-203"; transcript_source "ensembl"; transcript_biotype "protein_coding"; exon_id "ENSRNOE00000470776"; exon_version "1";
8	ensembl	CDS	115716587	115716735	0	-	0	gene_id "ENSRNOG00000046535"; gene_version "5"; transcript_id "ENSRNOT00000139116"; transcript_version "1"; exon_number "11"; gene_name "Ppm1m"; gene_source "ensembl"; gene_biotype "protein_coding"; transcript_name "Ppm1m-203"; transcript_source "ensembl"; transcript_biotype "protein_coding"; protein_id "ENSRNOP00000098887"; protein_version "1";
8	ensembl	exon	115716829	115716936	0	-	.	gene_id "ENSRNOG00000046535"; gene_version "5"; transcript_id "ENSRNOT00000074934"; transcript_version "4"; exon_number "8"; gene_name "Ppm1m"; gene_source "ensembl"; gene_biotype "protein_coding"; transcript_name "Ppm1m-201"; transcript_source "ensembl"; transcript_biotype "protein_coding"; exon_id "ENSRNOE00000476163"; exon_version "1";
8	ensembl	CDS	115716829	115716936	0	-	0	gene_id "ENSRNOG00000046535"; gene_version "5"; transcript_id "ENSRNOT00000074934"; transcript_version "4"; exon_number "8"; gene_name "Ppm1m"; gene_source "ensembl"; gene_biotype "protein_coding"; transcript_name "Ppm1m-201"; transcript_source "ensembl"; transcript_biotype "protein_coding"; protein_id "ENSRNOP00000065490"; protein_version "3";
8	ensembl	exon	115716829	115716936	0	-	.	gene_id "ENSRNOG00000046535"; gene_version "5"; transcript_id "ENSRNOT00000100620"; transcript_version "2"; exon_number "8"; gene_name "Ppm1m"; gene_source "ensembl"; gene_biotype "protein_coding"; transcript_name "Ppm1m-202"; transcript_source "ensembl"; transcript_biotype "protein_coding"; exon_id "ENSRNOE00000476163"; exon_version "1"; tag "Ensembl_canonical";
8	ensembl	CDS	115716829	115716936	0	-	0	gene_id "ENSRNOG00000046535"; gene_version "5"; transcript_id "ENSRNOT00000100620"; transcript_version "2"; exon_number "8"; gene_name "Ppm1m"; gene_source "ensembl"; gene_biotype "protein_coding"; transcript_name "Ppm1m-202"; transcript_source "ensembl"; transcript_biotype "protein_coding"; protein_id "ENSRNOP00000077824"; protein_version "2"; tag "Ensembl_canonical";
8	ensembl	exon	115716829	115716936	0	-	.	gene_id "ENSRNOG00000046535"; gene_version "5"; transcript_id "ENSRNOT00000139116"; transcript_version "1"; exon_number "10"; gene_name "Ppm1m"; gene_source "ensembl"; gene_biotype "protein_coding"; transcript_name "Ppm1m-203"; transcript_source "ensembl"; transcript_biotype "protein_coding"; exon_id "ENSRNOE00000476163"; exon_version "1";
8	ensembl	CDS	115716829	115716936	0	-	0	gene_id "ENSRNOG00000046535"; gene_version "5"; transcript_id "ENSRNOT00000139116"; transcript_version "1"; exon_number "10"; gene_name "Ppm1m"; gene_source "ensembl"; gene_biotype "protein_coding"; transcript_name "Ppm1m-203"; transcript_source "ensembl"; transcript_biotype "protein_coding"; protein_id "ENSRNOP00000098887"; protein_version "1";
8	ensembl	exon	115717136	115717199	0	-	.	gene_id "ENSRNOG00000046535"; gene_version "5"; transcript_id "ENSRNOT00000074934"; transcript_version "4"; exon_number "7"; gene_name "Ppm1m"; gene_source "ensembl"; gene_biotype "protein_coding"; transcript_name "Ppm1m-201"; transcript_source "ensembl"; transcript_biotype "protein_coding"; exon_id "ENSRNOE00000481712"; exon_version "1";
8	ensembl	CDS	115717136	115717199	0	-	1	gene_id "ENSRNOG00000046535"; gene_version "5"; transcript_id "ENSRNOT00000074934"; transcript_version "4"; exon_number "7"; gene_name "Ppm1m"; gene_source "ensembl"; gene_biotype "protein_coding"; transcript_name "Ppm1m-201"; transcript_source "ensembl"; transcript_biotype "protein_coding"; protein_id "ENSRNOP00000065490"; protein_version "3";
8	ensembl	exon	115717136	115717199	0	-	.	gene_id "ENSRNOG00000046535"; gene_version "5"; transcript_id "ENSRNOT00000163399"; transcript_version "1"; exon_number "7"; gene_name "Ppm1m"; gene_source "ensembl"; gene_biotype "protein_coding"; transcript_name "Ppm1m-204"; transcript_source "ensembl"; transcript_biotype "protein_coding"; exon_id "ENSRNOE00000481712"; exon_version "1";
8	ensembl	CDS	115717136	115717199	0	-	1	gene_id "ENSRNOG00000046535"; gene_version "5"; transcript_id "ENSRNOT00000163399"; transcript_version "1"; exon_number "7"; gene_name "Ppm1m"; gene_source "ensembl"; gene_biotype "protein_coding"; transcript_name "Ppm1m-204"; transcript_source "ensembl"; transcript_biotype "protein_coding"; protein_id "ENSRNOP00000112591"; protein_version "1";
8	ensembl	exon	115717136	115717199	0	-	.	gene_id "ENSRNOG00000046535"; gene_version "5"; transcript_id "ENSRNOT00000100620"; transcript_version "2"; exon_number "7"; gene_name "Ppm1m"; gene_source "ensembl"; gene_biotype "protein_coding"; transcript_name "Ppm1m-202"; transcript_source "ensembl"; transcript_biotype "protein_coding"; exon_id "ENSRNOE00000481712"; exon_version "1"; tag "Ensembl_canonical";
8	ensembl	CDS	115717136	115717199	0	-	1	gene_id "ENSRNOG00000046535"; gene_version "5"; transcript_id "ENSRNOT00000100620"; transcript_version "2"; exon_number "7"; gene_name "Ppm1m"; gene_source "ensembl"; gene_biotype "protein_coding"; transcript_name "Ppm1m-202"; transcript_source "ensembl"; transcript_biotype "protein_coding"; protein_id "ENSRNOP00000077824"; protein_version "2"; tag "Ensembl_canonical";
8	ensembl	exon	115717136	115717199	0	-	.	gene_id "ENSRNOG00000046535"; gene_version "5"; transcript_id "ENSRNOT00000139116"; transcript_version "1"; exon_number "9"; gene_name "Ppm1m"; gene_source "ensembl"; gene_biotype "protein_coding"; transcript_name "Ppm1m-203"; transcript_source "ensembl"; transcript_biotype "protein_coding"; exon_id "ENSRNOE00000481712"; exon_version "1";
8	ensembl	CDS	115717136	115717199	0	-	1	gene_id "ENSRNOG00000046535"; gene_version "5"; transcript_id "ENSRNOT00000139116"; transcript_version "1"; exon_number "9"; gene_name "Ppm1m"; gene_source "ensembl"; gene_biotype "protein_coding"; transcript_name "Ppm1m-203"; transcript_source "ensembl"; transcript_biotype "protein_coding"; protein_id "ENSRNOP00000098887"; protein_version "1";
8	ensembl	exon	115717363	115717481	0	-	.	gene_id "ENSRNOG00000046535"; gene_version "5"; transcript_id "ENSRNOT00000074934"; transcript_version "4"; exon_number "6"; gene_name "Ppm1m"; gene_source "ensembl"; gene_biotype "protein_coding"; transcript_name "Ppm1m-201"; transcript_source "ensembl"; transcript_biotype "protein_coding"; exon_id "ENSRNOE00000486643"; exon_version "1";
8	ensembl	CDS	115717363	115717481	0	-	0	gene_id "ENSRNOG00000046535"; gene_version "5"; transcript_id "ENSRNOT00000074934"; transcript_version "4"; exon_number "6"; gene_name "Ppm1m"; gene_source "ensembl"; gene_biotype "protein_coding"; transcript_name "Ppm1m-201"; transcript_source "ensembl"; transcript_biotype "protein_coding"; protein_id "ENSRNOP00000065490"; protein_version "3";
8	ensembl	exon	115717363	115717481	0	-	.	gene_id "ENSRNOG00000046535"; gene_version "5"; transcript_id "ENSRNOT00000163399"; transcript_version "1"; exon_number "6"; gene_name "Ppm1m"; gene_source "ensembl"; gene_biotype "protein_coding"; transcript_name "Ppm1m-204"; transcript_source "ensembl"; transcript_biotype "protein_coding"; exon_id "ENSRNOE00000486643"; exon_version "1";
8	ensembl	CDS	115717363	115717481	0	-	0	gene_id "ENSRNOG00000046535"; gene_version "5"; transcript_id "ENSRNOT00000163399"; transcript_version "1"; exon_number "6"; gene_name "Ppm1m"; gene_source "ensembl"; gene_biotype "protein_coding"; transcript_name "Ppm1m-204"; transcript_source "ensembl"; transcript_biotype "protein_coding"; protein_id "ENSRNOP00000112591"; protein_version "1";
8	ensembl	exon	115717363	115717481	0	-	.	gene_id "ENSRNOG00000046535"; gene_version "5"; transcript_id "ENSRNOT00000100620"; transcript_version "2"; exon_number "6"; gene_name "Ppm1m"; gene_source "ensembl"; gene_biotype "protein_coding"; transcript_name "Ppm1m-202"; transcript_source "ensembl"; transcript_biotype "protein_coding"; exon_id "ENSRNOE00000486643"; exon_version "1"; tag "Ensembl_canonical";
8	ensembl	CDS	115717363	115717481	0	-	0	gene_id "ENSRNOG00000046535"; gene_version "5"; transcript_id "ENSRNOT00000100620"; transcript_version "2"; exon_number "6"; gene_name "Ppm1m"; gene_source "ensembl"; gene_biotype "protein_coding"; transcript_name "Ppm1m-202"; transcript_source "ensembl"; transcript_biotype "protein_coding"; protein_id "ENSRNOP00000077824"; protein_version "2"; tag "Ensembl_canonical";
8	ensembl	exon	115717363	115717481	0	-	.	gene_id "ENSRNOG00000046535"; gene_version "5"; transcript_id "ENSRNOT00000139116"; transcript_version "1"; exon_number "8"; gene_name "Ppm1m"; gene_source "ensembl"; gene_biotype "protein_coding"; transcript_name "Ppm1m-203"; transcript_source "ensembl"; transcript_biotype "protein_coding"; exon_id "ENSRNOE00000486643"; exon_version "1";
8	ensembl	CDS	115717363	115717481	0	-	0	gene_id "ENSRNOG00000046535"; gene_version "5"; transcript_id "ENSRNOT00000139116"; transcript_version "1"; exon_number "8"; gene_name "Ppm1m"; gene_source "ensembl"; gene_biotype "protein_coding"; transcript_name "Ppm1m-203"; transcript_source "ensembl"; transcript_biotype "protein_coding"; protein_id "ENSRNOP00000098887"; protein_version "1";
8	ensembl	exon	115717570	115717654	0	-	.	gene_id "ENSRNOG00000046535"; gene_version "5"; transcript_id "ENSRNOT00000074934"; transcript_version "4"; exon_number "5"; gene_name "Ppm1m"; gene_source "ensembl"; gene_biotype "protein_coding"; transcript_name "Ppm1m-201"; transcript_source "ensembl"; transcript_biotype "protein_coding"; exon_id "ENSRNOE00000482366"; exon_version "1";
8	ensembl	CDS	115717570	115717654	0	-	1	gene_id "ENSRNOG00000046535"; gene_version "5"; transcript_id "ENSRNOT00000074934"; transcript_version "4"; exon_number "5"; gene_name "Ppm1m"; gene_source "ensembl"; gene_biotype "protein_coding"; transcript_name "Ppm1m-201"; transcript_source "ensembl"; transcript_biotype "protein_coding"; protein_id "ENSRNOP00000065490"; protein_version "3";
8	ensembl	exon	115717570	115717654	0	-	.	gene_id "ENSRNOG00000046535"; gene_version "5"; transcript_id "ENSRNOT00000163399"; transcript_version "1"; exon_number "5"; gene_name "Ppm1m"; gene_source "ensembl"; gene_biotype "protein_coding"; transcript_name "Ppm1m-204"; transcript_source "ensembl"; transcript_biotype "protein_coding"; exon_id "ENSRNOE00000482366"; exon_version "1";
8	ensembl	CDS	115717570	115717654	0	-	1	gene_id "ENSRNOG00000046535"; gene_version "5"; transcript_id "ENSRNOT00000163399"; transcript_version "1"; exon_number "5"; gene_name "Ppm1m"; gene_source "ensembl"; gene_biotype "protein_coding"; transcript_name "Ppm1m-204"; transcript_source "ensembl"; transcript_biotype "protein_coding"; protein_id "ENSRNOP00000112591"; protein_version "1";
8	ensembl	exon	115717570	115717654	0	-	.	gene_id "ENSRNOG00000046535"; gene_version "5"; transcript_id "ENSRNOT00000100620"; transcript_version "2"; exon_number "5"; gene_name "Ppm1m"; gene_source "ensembl"; gene_biotype "protein_coding"; transcript_name "Ppm1m-202"; transcript_source "ensembl"; transcript_biotype "protein_coding"; exon_id "ENSRNOE00000482366"; exon_version "1"; tag "Ensembl_canonical";
8	ensembl	CDS	115717570	115717654	0	-	1	gene_id "ENSRNOG00000046535"; gene_version "5"; transcript_id "ENSRNOT00000100620"; transcript_version "2"; exon_number "5"; gene_name "Ppm1m"; gene_source "ensembl"; gene_biotype "protein_coding"; transcript_name "Ppm1m-202"; transcript_source "ensembl"; transcript_biotype "protein_coding"; protein_id "ENSRNOP00000077824"; protein_version "2"; tag "Ensembl_canonical";
8	ensembl	exon	115717570	115717654	0	-	.	gene_id "ENSRNOG00000046535"; gene_version "5"; transcript_id "ENSRNOT00000139116"; transcript_version "1"; exon_number "7"; gene_name "Ppm1m"; gene_source "ensembl"; gene_biotype "protein_coding"; transcript_name "Ppm1m-203"; transcript_source "ensembl"; transcript_biotype "protein_coding"; exon_id "ENSRNOE00000482366"; exon_version "1";
8	ensembl	CDS	115717570	115717654	0	-	1	gene_id "ENSRNOG00000046535"; gene_version "5"; transcript_id "ENSRNOT00000139116"; transcript_version "1"; exon_number "7"; gene_name "Ppm1m"; gene_source "ensembl"; gene_biotype "protein_coding"; transcript_name "Ppm1m-203"; transcript_source "ensembl"; transcript_biotype "protein_coding"; protein_id "ENSRNOP00000098887"; protein_version "1";
8	ensembl	exon	115717993	115718105	0	-	.	gene_id "ENSRNOG00000046535"; gene_version "5"; transcript_id "ENSRNOT00000074934"; transcript_version "4"; exon_number "4"; gene_name "Ppm1m"; gene_source "ensembl"; gene_biotype "protein_coding"; transcript_name "Ppm1m-201"; transcript_source "ensembl"; transcript_biotype "protein_coding"; exon_id "ENSRNOE00000492190"; exon_version "1";
8	ensembl	CDS	115717993	115718105	0	-	0	gene_id "ENSRNOG00000046535"; gene_version "5"; transcript_id "ENSRNOT00000074934"; transcript_version "4"; exon_number "4"; gene_name "Ppm1m"; gene_source "ensembl"; gene_biotype "protein_coding"; transcript_name "Ppm1m-201"; transcript_source "ensembl"; transcript_biotype "protein_coding"; protein_id "ENSRNOP00000065490"; protein_version "3";
8	ensembl	exon	115717993	115718105	0	-	.	gene_id "ENSRNOG00000046535"; gene_version "5"; transcript_id "ENSRNOT00000163399"; transcript_version "1"; exon_number "4"; gene_name "Ppm1m"; gene_source "ensembl"; gene_biotype "protein_coding"; transcript_name "Ppm1m-204"; transcript_source "ensembl"; transcript_biotype "protein_coding"; exon_id "ENSRNOE00000492190"; exon_version "1";
8	ensembl	CDS	115717993	115718105	0	-	0	gene_id "ENSRNOG00000046535"; gene_version "5"; transcript_id "ENSRNOT00000163399"; transcript_version "1"; exon_number "4"; gene_name "Ppm1m"; gene_source "ensembl"; gene_biotype "protein_coding"; transcript_name "Ppm1m-204"; transcript_source "ensembl"; transcript_biotype "protein_coding"; protein_id "ENSRNOP00000112591"; protein_version "1";
8	ensembl	exon	115717993	115718105	0	-	.	gene_id "ENSRNOG00000046535"; gene_version "5"; transcript_id "ENSRNOT00000100620"; transcript_version "2"; exon_number "4"; gene_name "Ppm1m"; gene_source "ensembl"; gene_biotype "protein_coding"; transcript_name "Ppm1m-202"; transcript_source "ensembl"; transcript_biotype "protein_coding"; exon_id "ENSRNOE00000492190"; exon_version "1"; tag "Ensembl_canonical";
8	ensembl	CDS	115717993	115718105	0	-	0	gene_id "ENSRNOG00000046535"; gene_version "5"; transcript_id "ENSRNOT00000100620"; transcript_version "2"; exon_number "4"; gene_name "Ppm1m"; gene_source "ensembl"; gene_biotype "protein_coding"; transcript_name "Ppm1m-202"; transcript_source "ensembl"; transcript_biotype "protein_coding"; protein_id "ENSRNOP00000077824"; protein_version "2"; tag "Ensembl_canonical";
8	ensembl	exon	115717993	115718105	0	-	.	gene_id "ENSRNOG00000046535"; gene_version "5"; transcript_id "ENSRNOT00000139116"; transcript_version "1"; exon_number "6"; gene_name "Ppm1m"; gene_source "ensembl"; gene_biotype "protein_coding"; transcript_name "Ppm1m-203"; transcript_source "ensembl"; transcript_biotype "protein_coding"; exon_id "ENSRNOE00000492190"; exon_version "1";
8	ensembl	CDS	115717993	115718105	0	-	0	gene_id "ENSRNOG00000046535"; gene_version "5"; transcript_id "ENSRNOT00000139116"; transcript_version "1"; exon_number "6"; gene_name "Ppm1m"; gene_source "ensembl"; gene_biotype "protein_coding"; transcript_name "Ppm1m-203"; transcript_source "ensembl"; transcript_biotype "protein_coding"; protein_id "ENSRNOP00000098887"; protein_version "1";
8	ensembl	exon	115718519	115718674	0	-	.	gene_id "ENSRNOG00000046535"; gene_version "5"; transcript_id "ENSRNOT00000100620"; transcript_version "2"; exon_number "3"; gene_name "Ppm1m"; gene_source "ensembl"; gene_biotype "protein_coding"; transcript_name "Ppm1m-202"; transcript_source "ensembl"; transcript_biotype "protein_coding"; exon_id "ENSRNOE00000688982"; exon_version "1"; tag "Ensembl_canonical";
8	ensembl	CDS	115718519	115718674	0	-	0	gene_id "ENSRNOG00000046535"; gene_version "5"; transcript_id "ENSRNOT00000100620"; transcript_version "2"; exon_number "3"; gene_name "Ppm1m"; gene_source "ensembl"; gene_biotype "protein_coding"; transcript_name "Ppm1m-202"; transcript_source "ensembl"; transcript_biotype "protein_coding"; protein_id "ENSRNOP00000077824"; protein_version "2"; tag "Ensembl_canonical";
8	ensembl	exon	115718519	115718773	0	-	.	gene_id "ENSRNOG00000046535"; gene_version "5"; transcript_id "ENSRNOT00000074934"; transcript_version "4"; exon_number "3"; gene_name "Ppm1m"; gene_source "ensembl"; gene_biotype "protein_coding"; transcript_name "Ppm1m-201"; transcript_source "ensembl"; transcript_biotype "protein_coding"; exon_id "ENSRNOE00000495611"; exon_version "1";
8	ensembl	CDS	115718519	115718773	0	-	0	gene_id "ENSRNOG00000046535"; gene_version "5"; transcript_id "ENSRNOT00000074934"; transcript_version "4"; exon_number "3"; gene_name "Ppm1m"; gene_source "ensembl"; gene_biotype "protein_coding"; transcript_name "Ppm1m-201"; transcript_source "ensembl"; transcript_biotype "protein_coding"; protein_id "ENSRNOP00000065490"; protein_version "3";
8	ensembl	exon	115718519	115718773	0	-	.	gene_id "ENSRNOG00000046535"; gene_version "5"; transcript_id "ENSRNOT00000163399"; transcript_version "1"; exon_number "3"; gene_name "Ppm1m"; gene_source "ensembl"; gene_biotype "protein_coding"; transcript_name "Ppm1m-204"; transcript_source "ensembl"; transcript_biotype "protein_coding"; exon_id "ENSRNOE00000495611"; exon_version "1";
8	ensembl	CDS	115718519	115718773	0	-	0	gene_id "ENSRNOG00000046535"; gene_version "5"; transcript_id "ENSRNOT00000163399"; transcript_version "1"; exon_number "3"; gene_name "Ppm1m"; gene_source "ensembl"; gene_biotype "protein_coding"; transcript_name "Ppm1m-204"; transcript_source "ensembl"; transcript_biotype "protein_coding"; protein_id "ENSRNOP00000112591"; protein_version "1";
8	ensembl	exon	115718519	115718773	0	-	.	gene_id "ENSRNOG00000046535"; gene_version "5"; transcript_id "ENSRNOT00000139116"; transcript_version "1"; exon_number "5"; gene_name "Ppm1m"; gene_source "ensembl"; gene_biotype "protein_coding"; transcript_name "Ppm1m-203"; transcript_source "ensembl"; transcript_biotype "protein_coding"; exon_id "ENSRNOE00000495611"; exon_version "1";
8	ensembl	CDS	115718519	115718773	0	-	0	gene_id "ENSRNOG00000046535"; gene_version "5"; transcript_id "ENSRNOT00000139116"; transcript_version "1"; exon_number "5"; gene_name "Ppm1m"; gene_source "ensembl"; gene_biotype "protein_coding"; transcript_name "Ppm1m-203"; transcript_source "ensembl"; transcript_biotype "protein_coding"; protein_id "ENSRNOP00000098887"; protein_version "1";
8	ensembl	exon	115718911	115719034	0	-	.	gene_id "ENSRNOG00000046535"; gene_version "5"; transcript_id "ENSRNOT00000074934"; transcript_version "4"; exon_number "2"; gene_name "Ppm1m"; gene_source "ensembl"; gene_biotype "protein_coding"; transcript_name "Ppm1m-201"; transcript_source "ensembl"; transcript_biotype "protein_coding"; exon_id "ENSRNOE00000607780"; exon_version "1";
8	ensembl	CDS	115718911	115719034	0	-	1	gene_id "ENSRNOG00000046535"; gene_version "5"; transcript_id "ENSRNOT00000074934"; transcript_version "4"; exon_number "2"; gene_name "Ppm1m"; gene_source "ensembl"; gene_biotype "protein_coding"; transcript_name "Ppm1m-201"; transcript_source "ensembl"; transcript_biotype "protein_coding"; protein_id "ENSRNOP00000065490"; protein_version "3";
8	ensembl	exon	115718911	115719034	0	-	.	gene_id "ENSRNOG00000046535"; gene_version "5"; transcript_id "ENSRNOT00000163399"; transcript_version "1"; exon_number "2"; gene_name "Ppm1m"; gene_source "ensembl"; gene_biotype "protein_coding"; transcript_name "Ppm1m-204"; transcript_source "ensembl"; transcript_biotype "protein_coding"; exon_id "ENSRNOE00000607780"; exon_version "1";
8	ensembl	CDS	115718911	115719034	0	-	1	gene_id "ENSRNOG00000046535"; gene_version "5"; transcript_id "ENSRNOT00000163399"; transcript_version "1"; exon_number "2"; gene_name "Ppm1m"; gene_source "ensembl"; gene_biotype "protein_coding"; transcript_name "Ppm1m-204"; transcript_source "ensembl"; transcript_biotype "protein_coding"; protein_id "ENSRNOP00000112591"; protein_version "1";
8	ensembl	exon	115718911	115719034	0	-	.	gene_id "ENSRNOG00000046535"; gene_version "5"; transcript_id "ENSRNOT00000100620"; transcript_version "2"; exon_number "2"; gene_name "Ppm1m"; gene_source "ensembl"; gene_biotype "protein_coding"; transcript_name "Ppm1m-202"; transcript_source "ensembl"; transcript_biotype "protein_coding"; exon_id "ENSRNOE00000607780"; exon_version "1"; tag "Ensembl_canonical";
8	ensembl	CDS	115718911	115719034	0	-	1	gene_id "ENSRNOG00000046535"; gene_version "5"; transcript_id "ENSRNOT00000100620"; transcript_version "2"; exon_number "2"; gene_name "Ppm1m"; gene_source "ensembl"; gene_biotype "protein_coding"; transcript_name "Ppm1m-202"; transcript_source "ensembl"; transcript_biotype "protein_coding"; protein_id "ENSRNOP00000077824"; protein_version "2"; tag "Ensembl_canonical";
8	ensembl	exon	115718911	115719034	0	-	.	gene_id "ENSRNOG00000046535"; gene_version "5"; transcript_id "ENSRNOT00000139116"; transcript_version "1"; exon_number "4"; gene_name "Ppm1m"; gene_source "ensembl"; gene_biotype "protein_coding"; transcript_name "Ppm1m-203"; transcript_source "ensembl"; transcript_biotype "protein_coding"; exon_id "ENSRNOE00000607780"; exon_version "1";
8	ensembl	CDS	115718911	115719034	0	-	1	gene_id "ENSRNOG00000046535"; gene_version "5"; transcript_id "ENSRNOT00000139116"; transcript_version "1"; exon_number "4"; gene_name "Ppm1m"; gene_source "ensembl"; gene_biotype "protein_coding"; transcript_name "Ppm1m-203"; transcript_source "ensembl"; transcript_biotype "protein_coding"; protein_id "ENSRNOP00000098887"; protein_version "1";
8	ensembl	exon	115719533	115719588	0	-	.	gene_id "ENSRNOG00000046535"; gene_version "5"; transcript_id "ENSRNOT00000074934"; transcript_version "4"; exon_number "1"; gene_name "Ppm1m"; gene_source "ensembl"; gene_biotype "protein_coding"; transcript_name "Ppm1m-201"; transcript_source "ensembl"; transcript_biotype "protein_coding"; exon_id "ENSRNOE00000648965"; exon_version "1";
8	ensembl	CDS	115719533	115719588	0	-	0	gene_id "ENSRNOG00000046535"; gene_version "5"; transcript_id "ENSRNOT00000074934"; transcript_version "4"; exon_number "1"; gene_name "Ppm1m"; gene_source "ensembl"; gene_biotype "protein_coding"; transcript_name "Ppm1m-201"; transcript_source "ensembl"; transcript_biotype "protein_coding"; protein_id "ENSRNOP00000065490"; protein_version "3";
8	ensembl	start_codon	115719586	115719588	0	-	0	gene_id "ENSRNOG00000046535"; gene_version "5"; transcript_id "ENSRNOT00000074934"; transcript_version "4"; exon_number "1"; gene_name "Ppm1m"; gene_source "ensembl"; gene_biotype "protein_coding"; transcript_name "Ppm1m-201"; transcript_source "ensembl"; transcript_biotype "protein_coding";
8	ensembl	CDS	115719821	115720044	0	-	0	gene_id "ENSRNOG00000046535"; gene_version "5"; transcript_id "ENSRNOT00000139116"; transcript_version "1"; exon_number "3"; gene_name "Ppm1m"; gene_source "ensembl"; gene_biotype "protein_coding"; transcript_name "Ppm1m-203"; transcript_source "ensembl"; transcript_biotype "protein_coding"; protein_id "ENSRNOP00000098887"; protein_version "1";
8	ensembl	exon	115719821	115720115	0	-	.	gene_id "ENSRNOG00000046535"; gene_version "5"; transcript_id "ENSRNOT00000139116"; transcript_version "1"; exon_number "3"; gene_name "Ppm1m"; gene_source "ensembl"; gene_biotype "protein_coding"; transcript_name "Ppm1m-203"; transcript_source "ensembl"; transcript_biotype "protein_coding"; exon_id "ENSRNOE00000783276"; exon_version "1";
8	ensembl	CDS	115719821	115720215	0	-	0	gene_id "ENSRNOG00000046535"; gene_version "5"; transcript_id "ENSRNOT00000163399"; transcript_version "1"; exon_number "1"; gene_name "Ppm1m"; gene_source "ensembl"; gene_biotype "protein_coding"; transcript_name "Ppm1m-204"; transcript_source "ensembl"; transcript_biotype "protein_coding"; protein_id "ENSRNOP00000112591"; protein_version "1";
8	ensembl	CDS	115719821	115720215	0	-	0	gene_id "ENSRNOG00000046535"; gene_version "5"; transcript_id "ENSRNOT00000100620"; transcript_version "2"; exon_number "1"; gene_name "Ppm1m"; gene_source "ensembl"; gene_biotype "protein_coding"; transcript_name "Ppm1m-202"; transcript_source "ensembl"; transcript_biotype "protein_coding"; protein_id "ENSRNOP00000077824"; protein_version "2"; tag "Ensembl_canonical";
8	ensembl	exon	115719821	115720341	0	-	.	gene_id "ENSRNOG00000046535"; gene_version "5"; transcript_id "ENSRNOT00000163399"; transcript_version "1"; exon_number "1"; gene_name "Ppm1m"; gene_source "ensembl"; gene_biotype "protein_coding"; transcript_name "Ppm1m-204"; transcript_source "ensembl"; transcript_biotype "protein_coding"; exon_id "ENSRNOE00000748212"; exon_version "1";
8	ensembl	exon	115719821	115720414	0	-	.	gene_id "ENSRNOG00000046535"; gene_version "5"; transcript_id "ENSRNOT00000100620"; transcript_version "2"; exon_number "1"; gene_name "Ppm1m"; gene_source "ensembl"; gene_biotype "protein_coding"; transcript_name "Ppm1m-202"; transcript_source "ensembl"; transcript_biotype "protein_coding"; exon_id "ENSRNOE00000646975"; exon_version "2"; tag "Ensembl_canonical";
8	ensembl	start_codon	115720042	115720044	0	-	0	gene_id "ENSRNOG00000046535"; gene_version "5"; transcript_id "ENSRNOT00000139116"; transcript_version "1"; exon_number "3"; gene_name "Ppm1m"; gene_source "ensembl"; gene_biotype "protein_coding"; transcript_name "Ppm1m-203"; transcript_source "ensembl"; transcript_biotype "protein_coding";
8	ensembl	five_prime_utr	115720045	115720115	0	-	.	gene_id "ENSRNOG00000046535"; gene_version "5"; transcript_id "ENSRNOT00000139116"; transcript_version "1"; gene_name "Ppm1m"; gene_source "ensembl"; gene_biotype "protein_coding"; transcript_name "Ppm1m-203"; transcript_source "ensembl"; transcript_biotype "protein_coding";
8	ensembl	start_codon	115720213	115720215	0	-	0	gene_id "ENSRNOG00000046535"; gene_version "5"; transcript_id "ENSRNOT00000163399"; transcript_version "1"; exon_number "1"; gene_name "Ppm1m"; gene_source "ensembl"; gene_biotype "protein_coding"; transcript_name "Ppm1m-204"; transcript_source "ensembl"; transcript_biotype "protein_coding";
8	ensembl	start_codon	115720213	115720215	0	-	0	gene_id "ENSRNOG00000046535"; gene_version "5"; transcript_id "ENSRNOT00000100620"; transcript_version "2"; exon_number "1"; gene_name "Ppm1m"; gene_source "ensembl"; gene_biotype "protein_coding"; transcript_name "Ppm1m-202"; transcript_source "ensembl"; transcript_biotype "protein_coding"; tag "Ensembl_canonical";
8	ensembl	five_prime_utr	115720216	115720341	0	-	.	gene_id "ENSRNOG00000046535"; gene_version "5"; transcript_id "ENSRNOT00000163399"; transcript_version "1"; gene_name "Ppm1m"; gene_source "ensembl"; gene_biotype "protein_coding"; transcript_name "Ppm1m-204"; transcript_source "ensembl"; transcript_biotype "protein_coding";
8	ensembl	five_prime_utr	115720216	115720414	0	-	.	gene_id "ENSRNOG00000046535"; gene_version "5"; transcript_id "ENSRNOT00000100620"; transcript_version "2"; gene_name "Ppm1m"; gene_source "ensembl"; gene_biotype "protein_coding"; transcript_name "Ppm1m-202"; transcript_source "ensembl"; transcript_biotype "protein_coding"; tag "Ensembl_canonical";
8	ensembl	exon	115721601	115721654	0	-	.	gene_id "ENSRNOG00000046535"; gene_version "5"; transcript_id "ENSRNOT00000139116"; transcript_version "1"; exon_number "2"; gene_name "Ppm1m"; gene_source "ensembl"; gene_biotype "protein_coding"; transcript_name "Ppm1m-203"; transcript_source "ensembl"; transcript_biotype "protein_coding"; exon_id "ENSRNOE00000680426"; exon_version "1";
8	ensembl	five_prime_utr	115721601	115721654	0	-	.	gene_id "ENSRNOG00000046535"; gene_version "5"; transcript_id "ENSRNOT00000139116"; transcript_version "1"; gene_name "Ppm1m"; gene_source "ensembl"; gene_biotype "protein_coding"; transcript_name "Ppm1m-203"; transcript_source "ensembl"; transcript_biotype "protein_coding";
8	ensembl	exon	115723716	115723789	0	-	.	gene_id "ENSRNOG00000046535"; gene_version "5"; transcript_id "ENSRNOT00000139116"; transcript_version "1"; exon_number "1"; gene_name "Ppm1m"; gene_source "ensembl"; gene_biotype "protein_coding"; transcript_name "Ppm1m-203"; transcript_source "ensembl"; transcript_biotype "protein_coding"; exon_id "ENSRNOE00000705906"; exon_version "1";
8	ensembl	five_prime_utr	115723716	115723789	0	-	.	gene_id "ENSRNOG00000046535"; gene_version "5"; transcript_id "ENSRNOT00000139116"; transcript_version "1"; gene_name "Ppm1m"; gene_source "ensembl"; gene_biotype "protein_coding"; transcript_name "Ppm1m-203"; transcript_source "ensembl"; transcript_biotype "protein_coding";
8	sraer114_es	exon	115724609	115724950	0.122987469598312	-	.	gene_id "sraer114_gene_52404"; transcript_id "sraer114_gene_52404_tx_2"; exon_id "8_115724609_115724950_-"; exonnum "2"; txlen "803";
8	sraer114_ss	exon	115727021	115727481	0.122987469598312	-	.	gene_id "sraer114_gene_52404"; transcript_id "sraer114_gene_52404_tx_2"; exon_id "8_115727021_115727481_-"; exonnum "1"; txlen "803";
8	ensembl	three_prime_utr	115755238	115755347	0	-	.	gene_id "ENSRNOG00000056596"; gene_version "3"; transcript_id "ENSRNOT00000086232"; transcript_version "3"; gene_name "Alas1"; gene_source "ensembl"; gene_biotype "protein_coding"; transcript_name "Alas1-201"; transcript_source "ensembl"; transcript_biotype "protein_coding"; tag "Ensembl_canonical";
8	ensembl	exon	115755238	115755508	0	-	.	gene_id "ENSRNOG00000056596"; gene_version "3"; transcript_id "ENSRNOT00000086232"; transcript_version "3"; exon_number "11"; gene_name "Alas1"; gene_source "ensembl"; gene_biotype "protein_coding"; transcript_name "Alas1-201"; transcript_source "ensembl"; transcript_biotype "protein_coding"; exon_id "ENSRNOE00000528648"; exon_version "2"; tag "Ensembl_canonical";
8	ENSEMBL114_rn	exon	115755238	115755508	1.34533768992993	-	.	gene_id "ENSRNOG00000056596"; transcript_id "ENSRNOG00000056596_tx_2"; exon_id "8_115755238_115755508_-"; exonnum "11"; txlen "2616";
8	ensembl	gene	115755238	115768642	0	-	.	gene_id "ENSRNOG00000056596"; gene_version "3"; gene_name "Alas1"; gene_source "ensembl"; gene_biotype "protein_coding";
8	ensembl	transcript	115755238	115768642	0	-	.	gene_id "ENSRNOG00000056596"; gene_version "3"; transcript_id "ENSRNOT00000086232"; transcript_version "3"; gene_name "Alas1"; gene_source "ensembl"; gene_biotype "protein_coding"; transcript_name "Alas1-201"; transcript_source "ensembl"; transcript_biotype "protein_coding"; tag "Ensembl_canonical";
8	ensembl	stop_codon	115755348	115755350	0	-	0	gene_id "ENSRNOG00000056596"; gene_version "3"; transcript_id "ENSRNOT00000086232"; transcript_version "3"; exon_number "11"; gene_name "Alas1"; gene_source "ensembl"; gene_biotype "protein_coding"; transcript_name "Alas1-201"; transcript_source "ensembl"; transcript_biotype "protein_coding"; tag "Ensembl_canonical";
8	ensembl	CDS	115755351	115755508	0	-	2	gene_id "ENSRNOG00000056596"; gene_version "3"; transcript_id "ENSRNOT00000086232"; transcript_version "3"; exon_number "11"; gene_name "Alas1"; gene_source "ensembl"; gene_biotype "protein_coding"; transcript_name "Alas1-201"; transcript_source "ensembl"; transcript_biotype "protein_coding"; protein_id "ENSRNOP00000074873"; protein_version "3"; tag "Ensembl_canonical";
8	ensembl	stop_codon	115756773	115756775	0	-	0	gene_id "ENSRNOG00000056596"; gene_version "3"; transcript_id "ENSRNOT00000094470"; transcript_version "2"; exon_number "9"; gene_name "Alas1"; gene_source "ensembl"; gene_biotype "protein_coding"; transcript_name "Alas1-202"; transcript_source "ensembl"; transcript_biotype "protein_coding";
8	ensembl	exon	115756773	115756851	0	-	.	gene_id "ENSRNOG00000056596"; gene_version "3"; transcript_id "ENSRNOT00000094470"; transcript_version "2"; exon_number "9"; gene_name "Alas1"; gene_source "ensembl"; gene_biotype "protein_coding"; transcript_name "Alas1-202"; transcript_source "ensembl"; transcript_biotype "protein_coding"; exon_id "ENSRNOE00000556156"; exon_version "2";
8	ensembl	transcript	115756773	115765325	0	-	.	gene_id "ENSRNOG00000056596"; gene_version "3"; transcript_id "ENSRNOT00000094470"; transcript_version "2"; gene_name "Alas1"; gene_source "ensembl"; gene_biotype "protein_coding"; transcript_name "Alas1-202"; transcript_source "ensembl"; transcript_biotype "protein_coding";
8	ensembl	CDS	115756776	115756851	0	-	1	gene_id "ENSRNOG00000056596"; gene_version "3"; transcript_id "ENSRNOT00000094470"; transcript_version "2"; exon_number "9"; gene_name "Alas1"; gene_source "ensembl"; gene_biotype "protein_coding"; transcript_name "Alas1-202"; transcript_source "ensembl"; transcript_biotype "protein_coding"; protein_id "ENSRNOP00000084314"; protein_version "1";
8	ensembl	exon	115756777	115756939	0	-	.	gene_id "ENSRNOG00000056596"; gene_version "3"; transcript_id "ENSRNOT00000086232"; transcript_version "3"; exon_number "10"; gene_name "Alas1"; gene_source "ensembl"; gene_biotype "protein_coding"; transcript_name "Alas1-201"; transcript_source "ensembl"; transcript_biotype "protein_coding"; exon_id "ENSRNOE00000527243"; exon_version "2"; tag "Ensembl_canonical";
8	ensembl	CDS	115756777	115756939	0	-	0	gene_id "ENSRNOG00000056596"; gene_version "3"; transcript_id "ENSRNOT00000086232"; transcript_version "3"; exon_number "10"; gene_name "Alas1"; gene_source "ensembl"; gene_biotype "protein_coding"; transcript_name "Alas1-201"; transcript_source "ensembl"; transcript_biotype "protein_coding"; protein_id "ENSRNOP00000074873"; protein_version "3"; tag "Ensembl_canonical";
8	ENSEMBL114_rn	exon	115756777	115756939	1.34533768992993	-	.	gene_id "ENSRNOG00000056596"; transcript_id "ENSRNOG00000056596_tx_2"; exon_id "8_115756777_115756939_-"; exonnum "10"; txlen "2616";
8	ensembl	exon	115756890	115756939	0	-	.	gene_id "ENSRNOG00000056596"; gene_version "3"; transcript_id "ENSRNOT00000094470"; transcript_version "2"; exon_number "8"; gene_name "Alas1"; gene_source "ensembl"; gene_biotype "protein_coding"; transcript_name "Alas1-202"; transcript_source "ensembl"; transcript_biotype "protein_coding"; exon_id "ENSRNOE00000637921"; exon_version "1";
8	ensembl	CDS	115756890	115756939	0	-	0	gene_id "ENSRNOG00000056596"; gene_version "3"; transcript_id "ENSRNOT00000094470"; transcript_version "2"; exon_number "8"; gene_name "Alas1"; gene_source "ensembl"; gene_biotype "protein_coding"; transcript_name "Alas1-202"; transcript_source "ensembl"; transcript_biotype "protein_coding"; protein_id "ENSRNOP00000084314"; protein_version "1";
8	ensembl	exon	115757656	115757924	0	-	.	gene_id "ENSRNOG00000056596"; gene_version "3"; transcript_id "ENSRNOT00000094470"; transcript_version "2"; exon_number "7"; gene_name "Alas1"; gene_source "ensembl"; gene_biotype "protein_coding"; transcript_name "Alas1-202"; transcript_source "ensembl"; transcript_biotype "protein_coding"; exon_id "ENSRNOE00000526214"; exon_version "1";
8	ensembl	CDS	115757656	115757924	0	-	2	gene_id "ENSRNOG00000056596"; gene_version "3"; transcript_id "ENSRNOT00000094470"; transcript_version "2"; exon_number "7"; gene_name "Alas1"; gene_source "ensembl"; gene_biotype "protein_coding"; transcript_name "Alas1-202"; transcript_source "ensembl"; transcript_biotype "protein_coding"; protein_id "ENSRNOP00000084314"; protein_version "1";
8	ensembl	exon	115757656	115757924	0	-	.	gene_id "ENSRNOG00000056596"; gene_version "3"; transcript_id "ENSRNOT00000086232"; transcript_version "3"; exon_number "9"; gene_name "Alas1"; gene_source "ensembl"; gene_biotype "protein_coding"; transcript_name "Alas1-201"; transcript_source "ensembl"; transcript_biotype "protein_coding"; exon_id "ENSRNOE00000526214"; exon_version "1"; tag "Ensembl_canonical";
8	ensembl	CDS	115757656	115757924	0	-	2	gene_id "ENSRNOG00000056596"; gene_version "3"; transcript_id "ENSRNOT00000086232"; transcript_version "3"; exon_number "9"; gene_name "Alas1"; gene_source "ensembl"; gene_biotype "protein_coding"; transcript_name "Alas1-201"; transcript_source "ensembl"; transcript_biotype "protein_coding"; protein_id "ENSRNOP00000074873"; protein_version "3"; tag "Ensembl_canonical";
8	ENSEMBL114_rn	exon	115757656	115757924	1.34533768992993	-	.	gene_id "ENSRNOG00000056596"; transcript_id "ENSRNOG00000056596_tx_2"; exon_id "8_115757656_115757924_-"; exonnum "9"; txlen "2616";
8	ensembl	exon	115759246	115759410	0	-	.	gene_id "ENSRNOG00000056596"; gene_version "3"; transcript_id "ENSRNOT00000094470"; transcript_version "2"; exon_number "6"; gene_name "Alas1"; gene_source "ensembl"; gene_biotype "protein_coding"; transcript_name "Alas1-202"; transcript_source "ensembl"; transcript_biotype "protein_coding"; exon_id "ENSRNOE00000517675"; exon_version "1";
8	ensembl	CDS	115759246	115759410	0	-	2	gene_id "ENSRNOG00000056596"; gene_version "3"; transcript_id "ENSRNOT00000094470"; transcript_version "2"; exon_number "6"; gene_name "Alas1"; gene_source "ensembl"; gene_biotype "protein_coding"; transcript_name "Alas1-202"; transcript_source "ensembl"; transcript_biotype "protein_coding"; protein_id "ENSRNOP00000084314"; protein_version "1";
8	ensembl	exon	115759246	115759410	0	-	.	gene_id "ENSRNOG00000056596"; gene_version "3"; transcript_id "ENSRNOT00000086232"; transcript_version "3"; exon_number "8"; gene_name "Alas1"; gene_source "ensembl"; gene_biotype "protein_coding"; transcript_name "Alas1-201"; transcript_source "ensembl"; transcript_biotype "protein_coding"; exon_id "ENSRNOE00000517675"; exon_version "1"; tag "Ensembl_canonical";
8	ensembl	CDS	115759246	115759410	0	-	2	gene_id "ENSRNOG00000056596"; gene_version "3"; transcript_id "ENSRNOT00000086232"; transcript_version "3"; exon_number "8"; gene_name "Alas1"; gene_source "ensembl"; gene_biotype "protein_coding"; transcript_name "Alas1-201"; transcript_source "ensembl"; transcript_biotype "protein_coding"; protein_id "ENSRNOP00000074873"; protein_version "3"; tag "Ensembl_canonical";
8	ENSEMBL114_rn	exon	115759246	115759410	1.34533768992993	-	.	gene_id "ENSRNOG00000056596"; transcript_id "ENSRNOG00000056596_tx_2"; exon_id "8_115759246_115759410_-"; exonnum "8"; txlen "2616";
8	ensembl	exon	115759802	115759981	0	-	.	gene_id "ENSRNOG00000056596"; gene_version "3"; transcript_id "ENSRNOT00000094470"; transcript_version "2"; exon_number "5"; gene_name "Alas1"; gene_source "ensembl"; gene_biotype "protein_coding"; transcript_name "Alas1-202"; transcript_source "ensembl"; transcript_biotype "protein_coding"; exon_id "ENSRNOE00000519371"; exon_version "1";
8	ensembl	CDS	115759802	115759981	0	-	2	gene_id "ENSRNOG00000056596"; gene_version "3"; transcript_id "ENSRNOT00000094470"; transcript_version "2"; exon_number "5"; gene_name "Alas1"; gene_source "ensembl"; gene_biotype "protein_coding"; transcript_name "Alas1-202"; transcript_source "ensembl"; transcript_biotype "protein_coding"; protein_id "ENSRNOP00000084314"; protein_version "1";
8	ensembl	exon	115759802	115759981	0	-	.	gene_id "ENSRNOG00000056596"; gene_version "3"; transcript_id "ENSRNOT00000086232"; transcript_version "3"; exon_number "7"; gene_name "Alas1"; gene_source "ensembl"; gene_biotype "protein_coding"; transcript_name "Alas1-201"; transcript_source "ensembl"; transcript_biotype "protein_coding"; exon_id "ENSRNOE00000519371"; exon_version "1"; tag "Ensembl_canonical";
8	ensembl	CDS	115759802	115759981	0	-	2	gene_id "ENSRNOG00000056596"; gene_version "3"; transcript_id "ENSRNOT00000086232"; transcript_version "3"; exon_number "7"; gene_name "Alas1"; gene_source "ensembl"; gene_biotype "protein_coding"; transcript_name "Alas1-201"; transcript_source "ensembl"; transcript_biotype "protein_coding"; protein_id "ENSRNOP00000074873"; protein_version "3"; tag "Ensembl_canonical";
8	ENSEMBL114_rn	exon	115759802	115759981	1.34533768992993	-	.	gene_id "ENSRNOG00000056596"; transcript_id "ENSRNOG00000056596_tx_2"; exon_id "8_115759802_115759981_-"; exonnum "7"; txlen "2616";
8	ensembl	exon	115760625	115760809	0	-	.	gene_id "ENSRNOG00000056596"; gene_version "3"; transcript_id "ENSRNOT00000094470"; transcript_version "2"; exon_number "4"; gene_name "Alas1"; gene_source "ensembl"; gene_biotype "protein_coding"; transcript_name "Alas1-202"; transcript_source "ensembl"; transcript_biotype "protein_coding"; exon_id "ENSRNOE00000529230"; exon_version "1";
8	ensembl	CDS	115760625	115760809	0	-	1	gene_id "ENSRNOG00000056596"; gene_version "3"; transcript_id "ENSRNOT00000094470"; transcript_version "2"; exon_number "4"; gene_name "Alas1"; gene_source "ensembl"; gene_biotype "protein_coding"; transcript_name "Alas1-202"; transcript_source "ensembl"; transcript_biotype "protein_coding"; protein_id "ENSRNOP00000084314"; protein_version "1";
8	ensembl	exon	115760625	115760809	0	-	.	gene_id "ENSRNOG00000056596"; gene_version "3"; transcript_id "ENSRNOT00000086232"; transcript_version "3"; exon_number "6"; gene_name "Alas1"; gene_source "ensembl"; gene_biotype "protein_coding"; transcript_name "Alas1-201"; transcript_source "ensembl"; transcript_biotype "protein_coding"; exon_id "ENSRNOE00000529230"; exon_version "1"; tag "Ensembl_canonical";
8	ensembl	CDS	115760625	115760809	0	-	1	gene_id "ENSRNOG00000056596"; gene_version "3"; transcript_id "ENSRNOT00000086232"; transcript_version "3"; exon_number "6"; gene_name "Alas1"; gene_source "ensembl"; gene_biotype "protein_coding"; transcript_name "Alas1-201"; transcript_source "ensembl"; transcript_biotype "protein_coding"; protein_id "ENSRNOP00000074873"; protein_version "3"; tag "Ensembl_canonical";
8	ENSEMBL114_rn	exon	115760625	115760809	1.34533768992993	-	.	gene_id "ENSRNOG00000056596"; transcript_id "ENSRNOG00000056596_tx_2"; exon_id "8_115760625_115760809_-"; exonnum "6"; txlen "2616";
8	ensembl	exon	115762916	115763138	0	-	.	gene_id "ENSRNOG00000056596"; gene_version "3"; transcript_id "ENSRNOT00000094470"; transcript_version "2"; exon_number "3"; gene_name "Alas1"; gene_source "ensembl"; gene_biotype "protein_coding"; transcript_name "Alas1-202"; transcript_source "ensembl"; transcript_biotype "protein_coding"; exon_id "ENSRNOE00000525592"; exon_version "1";
8	ensembl	CDS	115762916	115763138	0	-	2	gene_id "ENSRNOG00000056596"; gene_version "3"; transcript_id "ENSRNOT00000094470"; transcript_version "2"; exon_number "3"; gene_name "Alas1"; gene_source "ensembl"; gene_biotype "protein_coding"; transcript_name "Alas1-202"; transcript_source "ensembl"; transcript_biotype "protein_coding"; protein_id "ENSRNOP00000084314"; protein_version "1";
8	ensembl	exon	115762916	115763138	0	-	.	gene_id "ENSRNOG00000056596"; gene_version "3"; transcript_id "ENSRNOT00000086232"; transcript_version "3"; exon_number "5"; gene_name "Alas1"; gene_source "ensembl"; gene_biotype "protein_coding"; transcript_name "Alas1-201"; transcript_source "ensembl"; transcript_biotype "protein_coding"; exon_id "ENSRNOE00000525592"; exon_version "1"; tag "Ensembl_canonical";
8	ensembl	CDS	115762916	115763138	0	-	2	gene_id "ENSRNOG00000056596"; gene_version "3"; transcript_id "ENSRNOT00000086232"; transcript_version "3"; exon_number "5"; gene_name "Alas1"; gene_source "ensembl"; gene_biotype "protein_coding"; transcript_name "Alas1-201"; transcript_source "ensembl"; transcript_biotype "protein_coding"; protein_id "ENSRNOP00000074873"; protein_version "3"; tag "Ensembl_canonical";
8	ENSEMBL114_rn	exon	115762916	115763138	1.34533768992993	-	.	gene_id "ENSRNOG00000056596"; transcript_id "ENSRNOG00000056596_tx_2"; exon_id "8_115762916_115763138_-"; exonnum "5"; txlen "2616";
8	ensembl	exon	115763448	115763597	0	-	.	gene_id "ENSRNOG00000056596"; gene_version "3"; transcript_id "ENSRNOT00000094470"; transcript_version "2"; exon_number "2"; gene_name "Alas1"; gene_source "ensembl"; gene_biotype "protein_coding"; transcript_name "Alas1-202"; transcript_source "ensembl"; transcript_biotype "protein_coding"; exon_id "ENSRNOE00000518610"; exon_version "1";
8	ensembl	CDS	115763448	115763597	0	-	2	gene_id "ENSRNOG00000056596"; gene_version "3"; transcript_id "ENSRNOT00000094470"; transcript_version "2"; exon_number "2"; gene_name "Alas1"; gene_source "ensembl"; gene_biotype "protein_coding"; transcript_name "Alas1-202"; transcript_source "ensembl"; transcript_biotype "protein_coding"; protein_id "ENSRNOP00000084314"; protein_version "1";
8	ensembl	exon	115763448	115763597	0	-	.	gene_id "ENSRNOG00000056596"; gene_version "3"; transcript_id "ENSRNOT00000086232"; transcript_version "3"; exon_number "4"; gene_name "Alas1"; gene_source "ensembl"; gene_biotype "protein_coding"; transcript_name "Alas1-201"; transcript_source "ensembl"; transcript_biotype "protein_coding"; exon_id "ENSRNOE00000518610"; exon_version "1"; tag "Ensembl_canonical";
8	ensembl	CDS	115763448	115763597	0	-	2	gene_id "ENSRNOG00000056596"; gene_version "3"; transcript_id "ENSRNOT00000086232"; transcript_version "3"; exon_number "4"; gene_name "Alas1"; gene_source "ensembl"; gene_biotype "protein_coding"; transcript_name "Alas1-201"; transcript_source "ensembl"; transcript_biotype "protein_coding"; protein_id "ENSRNOP00000074873"; protein_version "3"; tag "Ensembl_canonical";
8	ENSEMBL114_rn	exon	115763448	115763597	1.34533768992993	-	.	gene_id "ENSRNOG00000056596"; transcript_id "ENSRNOG00000056596_tx_2"; exon_id "8_115763448_115763597_-"; exonnum "4"; txlen "2616";
8	ensembl	exon	115765049	115765282	0	-	.	gene_id "ENSRNOG00000056596"; gene_version "3"; transcript_id "ENSRNOT00000086232"; transcript_version "3"; exon_number "3"; gene_name "Alas1"; gene_source "ensembl"; gene_biotype "protein_coding"; transcript_name "Alas1-201"; transcript_source "ensembl"; transcript_biotype "protein_coding"; exon_id "ENSRNOE00000568857"; exon_version "3"; tag "Ensembl_canonical";
8	ensembl	CDS	115765049	115765282	0	-	2	gene_id "ENSRNOG00000056596"; gene_version "3"; transcript_id "ENSRNOT00000086232"; transcript_version "3"; exon_number "3"; gene_name "Alas1"; gene_source "ensembl"; gene_biotype "protein_coding"; transcript_name "Alas1-201"; transcript_source "ensembl"; transcript_biotype "protein_coding"; protein_id "ENSRNOP00000074873"; protein_version "3"; tag "Ensembl_canonical";
8	ENSEMBL114_rn	exon	115765049	115765282	1.34533768992993	-	.	gene_id "ENSRNOG00000056596"; transcript_id "ENSRNOG00000056596_tx_2"; exon_id "8_115765049_115765282_-"; exonnum "3"; txlen "2616";
8	ensembl	exon	115765049	115765325	0	-	.	gene_id "ENSRNOG00000056596"; gene_version "3"; transcript_id "ENSRNOT00000094470"; transcript_version "2"; exon_number "1"; gene_name "Alas1"; gene_source "ensembl"; gene_biotype "protein_coding"; transcript_name "Alas1-202"; transcript_source "ensembl"; transcript_biotype "protein_coding"; exon_id "ENSRNOE00000716714"; exon_version "1";
8	ensembl	CDS	115765049	115765325	0	-	0	gene_id "ENSRNOG00000056596"; gene_version "3"; transcript_id "ENSRNOT00000094470"; transcript_version "2"; exon_number "1"; gene_name "Alas1"; gene_source "ensembl"; gene_biotype "protein_coding"; transcript_name "Alas1-202"; transcript_source "ensembl"; transcript_biotype "protein_coding"; protein_id "ENSRNOP00000084314"; protein_version "1";
8	ensembl	start_codon	115765323	115765325	0	-	0	gene_id "ENSRNOG00000056596"; gene_version "3"; transcript_id "ENSRNOT00000094470"; transcript_version "2"; exon_number "1"; gene_name "Alas1"; gene_source "ensembl"; gene_biotype "protein_coding"; transcript_name "Alas1-202"; transcript_source "ensembl"; transcript_biotype "protein_coding";
8	ensembl	CDS	115767491	115767689	0	-	0	gene_id "ENSRNOG00000056596"; gene_version "3"; transcript_id "ENSRNOT00000086232"; transcript_version "3"; exon_number "2"; gene_name "Alas1"; gene_source "ensembl"; gene_biotype "protein_coding"; transcript_name "Alas1-201"; transcript_source "ensembl"; transcript_biotype "protein_coding"; protein_id "ENSRNOP00000074873"; protein_version "3"; tag "Ensembl_canonical";
8	ensembl	exon	115767491	115767710	0	-	.	gene_id "ENSRNOG00000056596"; gene_version "3"; transcript_id "ENSRNOT00000086232"; transcript_version "3"; exon_number "2"; gene_name "Alas1"; gene_source "ensembl"; gene_biotype "protein_coding"; transcript_name "Alas1-201"; transcript_source "ensembl"; transcript_biotype "protein_coding"; exon_id "ENSRNOE00000565070"; exon_version "2"; tag "Ensembl_canonical";
8	ENSEMBL114_rn	exon	115767491	115767710	1.34533768992993	-	.	gene_id "ENSRNOG00000056596"; transcript_id "ENSRNOG00000056596_tx_2"; exon_id "8_115767491_115767710_-"; exonnum "2"; txlen "2616";
8	ensembl	start_codon	115767687	115767689	0	-	0	gene_id "ENSRNOG00000056596"; gene_version "3"; transcript_id "ENSRNOT00000086232"; transcript_version "3"; exon_number "2"; gene_name "Alas1"; gene_source "ensembl"; gene_biotype "protein_coding"; transcript_name "Alas1-201"; transcript_source "ensembl"; transcript_biotype "protein_coding"; tag "Ensembl_canonical";
8	ensembl	five_prime_utr	115767690	115767710	0	-	.	gene_id "ENSRNOG00000056596"; gene_version "3"; transcript_id "ENSRNOT00000086232"; transcript_version "3"; gene_name "Alas1"; gene_source "ensembl"; gene_biotype "protein_coding"; transcript_name "Alas1-201"; transcript_source "ensembl"; transcript_biotype "protein_coding"; tag "Ensembl_canonical";
8	sraer114_ss	exon	115767909	115768464	1.34533768992993	-	.	gene_id "ENSRNOG00000056596"; transcript_id "ENSRNOG00000056596_tx_2"; exon_id "8_115767909_115768464_-"; exonnum "1"; txlen "2616";
8	ensembl	exon	115768506	115768642	0	-	.	gene_id "ENSRNOG00000056596"; gene_version "3"; transcript_id "ENSRNOT00000086232"; transcript_version "3"; exon_number "1"; gene_name "Alas1"; gene_source "ensembl"; gene_biotype "protein_coding"; transcript_name "Alas1-201"; transcript_source "ensembl"; transcript_biotype "protein_coding"; exon_id "ENSRNOE00000661376"; exon_version "1"; tag "Ensembl_canonical";
8	ensembl	five_prime_utr	115768506	115768642	0	-	.	gene_id "ENSRNOG00000056596"; gene_version "3"; transcript_id "ENSRNOT00000086232"; transcript_version "3"; gene_name "Alas1"; gene_source "ensembl"; gene_biotype "protein_coding"; transcript_name "Alas1-201"; transcript_source "ensembl"; transcript_biotype "protein_coding"; tag "Ensembl_canonical";
8	sraer114_es	exon	115826189	115826702	0.641624281972312	-	.	gene_id "sraer114_gene_48454"; transcript_id "sraer114_gene_48454_tx_1"; exon_id "8_115826189_115826702_-"; exonnum "2"; txlen "908";
8	sraer114_ss	exon	115826724	115827117	0.641624281972312	-	.	gene_id "sraer114_gene_48454"; transcript_id "sraer114_gene_48454_tx_1"; exon_id "8_115826724_115827117_-"; exonnum "1"; txlen "908";
8	sraer114_es	exon	115830926	115831418	0.447220394325152	-	.	gene_id "sraer114_gene_54584"; transcript_id "sraer114_gene_54584_tx_1"; exon_id "8_115830926_115831418_-"; exonnum "3"; txlen "695";
8	sraer114_mid	exon	115844459	115844514	0.447220394325152	-	.	gene_id "sraer114_gene_54584"; transcript_id "sraer114_gene_54584_tx_1"; exon_id "8_115844459_115844514_-"; exonnum "2"; txlen "695";
8	sraer114_ss	exon	115847976	115848121	0.447220394325152	-	.	gene_id "sraer114_gene_54584"; transcript_id "sraer114_gene_54584_tx_1"; exon_id "8_115847976_115848121_-"; exonnum "1"; txlen "695";
8	sraer114_es	exon	115943142	115943441	0.0159546339238064	-	.	gene_id "sraer114_gene_57587"; transcript_id "sraer114_gene_57587_tx_2"; exon_id "8_115943142_115943441_-"; exonnum "4"; txlen "559";
8	sraer114_es	exon	115943142	115943441	0.00797731696190321	-	.	gene_id "sraer114_gene_57587"; transcript_id "sraer114_gene_57587_tx_3"; exon_id "8_115943142_115943441_-"; exonnum "4"; txlen "588";
8	sraer114_mid	exon	115944472	115944560	0.0159546339238064	-	.	gene_id "sraer114_gene_57587"; transcript_id "sraer114_gene_57587_tx_2"; exon_id "8_115944472_115944560_-"; exonnum "3"; txlen "559";
8	sraer114_mid	exon	115944472	115944560	0.00797731696190321	-	.	gene_id "sraer114_gene_57587"; transcript_id "sraer114_gene_57587_tx_3"; exon_id "8_115944472_115944560_-"; exonnum "3"; txlen "588";
8	sraer114_mid	exon	115944708	115944768	0.0159546339238064	-	.	gene_id "sraer114_gene_57587"; transcript_id "sraer114_gene_57587_tx_2"; exon_id "8_115944708_115944768_-"; exonnum "2"; txlen "559";
8	sraer114_mid	exon	115944708	115944797	0.00797731696190321	-	.	gene_id "sraer114_gene_57587"; transcript_id "sraer114_gene_57587_tx_3"; exon_id "8_115944708_115944797_-"; exonnum "2"; txlen "588";
8	sraer114_mid	exon	115944878	115944986	0.0159546339238064	-	.	gene_id "sraer114_gene_57587"; transcript_id "sraer114_gene_57587_tx_2"; exon_id "8_115944878_115944986_-"; exonnum "1"; txlen "559";
8	sraer114_mid	exon	115944878	115944986	0.00797731696190321	-	.	gene_id "sraer114_gene_57587"; transcript_id "sraer114_gene_57587_tx_3"; exon_id "8_115944878_115944986_-"; exonnum "1"; txlen "588";
8	ensembl	three_prime_utr	115951068	115951170	0	-	.	gene_id "ENSRNOG00000011189"; gene_version "7"; transcript_id "ENSRNOT00000101252"; transcript_version "2"; gene_name "Acy1"; gene_source "ensembl"; gene_biotype "protein_coding"; transcript_name "Acy1-203"; transcript_source "ensembl"; transcript_biotype "protein_coding";
8	ensembl	three_prime_utr	115951068	115951170	0	-	.	gene_id "ENSRNOG00000011189"; gene_version "7"; transcript_id "ENSRNOT00000112946"; transcript_version "2"; gene_name "Acy1"; gene_source "ensembl"; gene_biotype "protein_coding"; transcript_name "Acy1-205"; transcript_source "ensembl"; transcript_biotype "protein_coding"; tag "Ensembl_canonical";
8	ensembl	three_prime_utr	115951068	115951170	0	-	.	gene_id "ENSRNOG00000011189"; gene_version "7"; transcript_id "ENSRNOT00000103409"; transcript_version "2"; gene_name "Acy1"; gene_source "ensembl"; gene_biotype "protein_coding"; transcript_name "Acy1-204"; transcript_source "ensembl"; transcript_biotype "protein_coding";
8	ensembl	three_prime_utr	115951068	115951170	0	-	.	gene_id "ENSRNOG00000011189"; gene_version "7"; transcript_id "ENSRNOT00000015851"; transcript_version "7"; gene_name "Acy1"; gene_source "ensembl"; gene_biotype "protein_coding"; transcript_name "Acy1-201"; transcript_source "ensembl"; transcript_biotype "protein_coding";
8	ensembl	three_prime_utr	115951068	115951170	0	-	.	gene_id "ENSRNOG00000011189"; gene_version "7"; transcript_id "ENSRNOT00000118284"; transcript_version "2"; gene_name "Acy1"; gene_source "ensembl"; gene_biotype "protein_coding"; transcript_name "Acy1-206"; transcript_source "ensembl"; transcript_biotype "protein_coding";
8	ensembl	three_prime_utr	115951068	115951170	0	-	.	gene_id "ENSRNOG00000011189"; gene_version "7"; transcript_id "ENSRNOT00000098603"; transcript_version "2"; gene_name "Acy1"; gene_source "ensembl"; gene_biotype "protein_coding"; transcript_name "Acy1-202"; transcript_source "ensembl"; transcript_biotype "protein_coding";
8	ensembl	exon	115951068	115951335	0	-	.	gene_id "ENSRNOG00000011189"; gene_version "7"; transcript_id "ENSRNOT00000101252"; transcript_version "2"; exon_number "14"; gene_name "Acy1"; gene_source "ensembl"; gene_biotype "protein_coding"; transcript_name "Acy1-203"; transcript_source "ensembl"; transcript_biotype "protein_coding"; exon_id "ENSRNOE00000112067"; exon_version "7";
8	ensembl	exon	115951068	115951335	0	-	.	gene_id "ENSRNOG00000011189"; gene_version "7"; transcript_id "ENSRNOT00000112946"; transcript_version "2"; exon_number "15"; gene_name "Acy1"; gene_source "ensembl"; gene_biotype "protein_coding"; transcript_name "Acy1-205"; transcript_source "ensembl"; transcript_biotype "protein_coding"; exon_id "ENSRNOE00000112067"; exon_version "7"; tag "Ensembl_canonical";
8	ensembl	exon	115951068	115951335	0	-	.	gene_id "ENSRNOG00000011189"; gene_version "7"; transcript_id "ENSRNOT00000103409"; transcript_version "2"; exon_number "15"; gene_name "Acy1"; gene_source "ensembl"; gene_biotype "protein_coding"; transcript_name "Acy1-204"; transcript_source "ensembl"; transcript_biotype "protein_coding"; exon_id "ENSRNOE00000112067"; exon_version "7";
8	ensembl	exon	115951068	115951335	0	-	.	gene_id "ENSRNOG00000011189"; gene_version "7"; transcript_id "ENSRNOT00000015851"; transcript_version "7"; exon_number "14"; gene_name "Acy1"; gene_source "ensembl"; gene_biotype "protein_coding"; transcript_name "Acy1-201"; transcript_source "ensembl"; transcript_biotype "protein_coding"; exon_id "ENSRNOE00000112067"; exon_version "7";
8	ensembl	exon	115951068	115951335	0	-	.	gene_id "ENSRNOG00000011189"; gene_version "7"; transcript_id "ENSRNOT00000118284"; transcript_version "2"; exon_number "13"; gene_name "Acy1"; gene_source "ensembl"; gene_biotype "protein_coding"; transcript_name "Acy1-206"; transcript_source "ensembl"; transcript_biotype "protein_coding"; exon_id "ENSRNOE00000112067"; exon_version "7";
8	ensembl	exon	115951068	115951335	0	-	.	gene_id "ENSRNOG00000011189"; gene_version "7"; transcript_id "ENSRNOT00000098603"; transcript_version "2"; exon_number "13"; gene_name "Acy1"; gene_source "ensembl"; gene_biotype "protein_coding"; transcript_name "Acy1-202"; transcript_source "ensembl"; transcript_biotype "protein_coding"; exon_id "ENSRNOE00000112067"; exon_version "7";
8	ensembl	transcript	115951068	115955755	0	-	.	gene_id "ENSRNOG00000011189"; gene_version "7"; transcript_id "ENSRNOT00000101252"; transcript_version "2"; gene_name "Acy1"; gene_source "ensembl"; gene_biotype "protein_coding"; transcript_name "Acy1-203"; transcript_source "ensembl"; transcript_biotype "protein_coding";
8	ensembl	transcript	115951068	115956148	0	-	.	gene_id "ENSRNOG00000011189"; gene_version "7"; transcript_id "ENSRNOT00000112946"; transcript_version "2"; gene_name "Acy1"; gene_source "ensembl"; gene_biotype "protein_coding"; transcript_name "Acy1-205"; transcript_source "ensembl"; transcript_biotype "protein_coding"; tag "Ensembl_canonical";
8	ensembl	gene	115951068	115956405	0	-	.	gene_id "ENSRNOG00000011189"; gene_version "7"; gene_name "Acy1"; gene_source "ensembl"; gene_biotype "protein_coding";
8	ensembl	transcript	115951068	115956405	0	-	.	gene_id "ENSRNOG00000011189"; gene_version "7"; transcript_id "ENSRNOT00000103409"; transcript_version "2"; gene_name "Acy1"; gene_source "ensembl"; gene_biotype "protein_coding"; transcript_name "Acy1-204"; transcript_source "ensembl"; transcript_biotype "protein_coding";
8	ensembl	transcript	115951068	115956405	0	-	.	gene_id "ENSRNOG00000011189"; gene_version "7"; transcript_id "ENSRNOT00000015851"; transcript_version "7"; gene_name "Acy1"; gene_source "ensembl"; gene_biotype "protein_coding"; transcript_name "Acy1-201"; transcript_source "ensembl"; transcript_biotype "protein_coding";
8	ensembl	transcript	115951068	115956405	0	-	.	gene_id "ENSRNOG00000011189"; gene_version "7"; transcript_id "ENSRNOT00000118284"; transcript_version "2"; gene_name "Acy1"; gene_source "ensembl"; gene_biotype "protein_coding"; transcript_name "Acy1-206"; transcript_source "ensembl"; transcript_biotype "protein_coding";
8	ensembl	transcript	115951068	115956405	0	-	.	gene_id "ENSRNOG00000011189"; gene_version "7"; transcript_id "ENSRNOT00000098603"; transcript_version "2"; gene_name "Acy1"; gene_source "ensembl"; gene_biotype "protein_coding"; transcript_name "Acy1-202"; transcript_source "ensembl"; transcript_biotype "protein_coding";
8	ensembl	stop_codon	115951171	115951173	0	-	0	gene_id "ENSRNOG00000011189"; gene_version "7"; transcript_id "ENSRNOT00000101252"; transcript_version "2"; exon_number "14"; gene_name "Acy1"; gene_source "ensembl"; gene_biotype "protein_coding"; transcript_name "Acy1-203"; transcript_source "ensembl"; transcript_biotype "protein_coding";
8	ensembl	stop_codon	115951171	115951173	0	-	0	gene_id "ENSRNOG00000011189"; gene_version "7"; transcript_id "ENSRNOT00000112946"; transcript_version "2"; exon_number "15"; gene_name "Acy1"; gene_source "ensembl"; gene_biotype "protein_coding"; transcript_name "Acy1-205"; transcript_source "ensembl"; transcript_biotype "protein_coding"; tag "Ensembl_canonical";
8	ensembl	stop_codon	115951171	115951173	0	-	0	gene_id "ENSRNOG00000011189"; gene_version "7"; transcript_id "ENSRNOT00000103409"; transcript_version "2"; exon_number "15"; gene_name "Acy1"; gene_source "ensembl"; gene_biotype "protein_coding"; transcript_name "Acy1-204"; transcript_source "ensembl"; transcript_biotype "protein_coding";
8	ensembl	stop_codon	115951171	115951173	0	-	0	gene_id "ENSRNOG00000011189"; gene_version "7"; transcript_id "ENSRNOT00000015851"; transcript_version "7"; exon_number "14"; gene_name "Acy1"; gene_source "ensembl"; gene_biotype "protein_coding"; transcript_name "Acy1-201"; transcript_source "ensembl"; transcript_biotype "protein_coding";
8	ensembl	stop_codon	115951171	115951173	0	-	0	gene_id "ENSRNOG00000011189"; gene_version "7"; transcript_id "ENSRNOT00000118284"; transcript_version "2"; exon_number "13"; gene_name "Acy1"; gene_source "ensembl"; gene_biotype "protein_coding"; transcript_name "Acy1-206"; transcript_source "ensembl"; transcript_biotype "protein_coding";
8	ensembl	stop_codon	115951171	115951173	0	-	0	gene_id "ENSRNOG00000011189"; gene_version "7"; transcript_id "ENSRNOT00000098603"; transcript_version "2"; exon_number "13"; gene_name "Acy1"; gene_source "ensembl"; gene_biotype "protein_coding"; transcript_name "Acy1-202"; transcript_source "ensembl"; transcript_biotype "protein_coding";
8	ensembl	CDS	115951174	115951335	0	-	0	gene_id "ENSRNOG00000011189"; gene_version "7"; transcript_id "ENSRNOT00000101252"; transcript_version "2"; exon_number "14"; gene_name "Acy1"; gene_source "ensembl"; gene_biotype "protein_coding"; transcript_name "Acy1-203"; transcript_source "ensembl"; transcript_biotype "protein_coding"; protein_id "ENSRNOP00000082112"; protein_version "1";
8	ensembl	CDS	115951174	115951335	0	-	0	gene_id "ENSRNOG00000011189"; gene_version "7"; transcript_id "ENSRNOT00000112946"; transcript_version "2"; exon_number "15"; gene_name "Acy1"; gene_source "ensembl"; gene_biotype "protein_coding"; transcript_name "Acy1-205"; transcript_source "ensembl"; transcript_biotype "protein_coding"; protein_id "ENSRNOP00000090917"; protein_version "2"; tag "Ensembl_canonical";
8	ensembl	CDS	115951174	115951335	0	-	0	gene_id "ENSRNOG00000011189"; gene_version "7"; transcript_id "ENSRNOT00000103409"; transcript_version "2"; exon_number "15"; gene_name "Acy1"; gene_source "ensembl"; gene_biotype "protein_coding"; transcript_name "Acy1-204"; transcript_source "ensembl"; transcript_biotype "protein_coding"; protein_id "ENSRNOP00000082264"; protein_version "2";
8	ensembl	CDS	115951174	115951335	0	-	0	gene_id "ENSRNOG00000011189"; gene_version "7"; transcript_id "ENSRNOT00000015851"; transcript_version "7"; exon_number "14"; gene_name "Acy1"; gene_source "ensembl"; gene_biotype "protein_coding"; transcript_name "Acy1-201"; transcript_source "ensembl"; transcript_biotype "protein_coding"; protein_id "ENSRNOP00000015852"; protein_version "4";
8	ensembl	CDS	115951174	115951335	0	-	0	gene_id "ENSRNOG00000011189"; gene_version "7"; transcript_id "ENSRNOT00000118284"; transcript_version "2"; exon_number "13"; gene_name "Acy1"; gene_source "ensembl"; gene_biotype "protein_coding"; transcript_name "Acy1-206"; transcript_source "ensembl"; transcript_biotype "protein_coding"; protein_id "ENSRNOP00000095568"; protein_version "1";
8	ensembl	CDS	115951174	115951335	0	-	0	gene_id "ENSRNOG00000011189"; gene_version "7"; transcript_id "ENSRNOT00000098603"; transcript_version "2"; exon_number "13"; gene_name "Acy1"; gene_source "ensembl"; gene_biotype "protein_coding"; transcript_name "Acy1-202"; transcript_source "ensembl"; transcript_biotype "protein_coding"; protein_id "ENSRNOP00000082500"; protein_version "1";
8	ensembl	exon	115951422	115951482	0	-	.	gene_id "ENSRNOG00000011189"; gene_version "7"; transcript_id "ENSRNOT00000101252"; transcript_version "2"; exon_number "13"; gene_name "Acy1"; gene_source "ensembl"; gene_biotype "protein_coding"; transcript_name "Acy1-203"; transcript_source "ensembl"; transcript_biotype "protein_coding"; exon_id "ENSRNOE00000111615"; exon_version "1";
8	ensembl	CDS	115951422	115951482	0	-	1	gene_id "ENSRNOG00000011189"; gene_version "7"; transcript_id "ENSRNOT00000101252"; transcript_version "2"; exon_number "13"; gene_name "Acy1"; gene_source "ensembl"; gene_biotype "protein_coding"; transcript_name "Acy1-203"; transcript_source "ensembl"; transcript_biotype "protein_coding"; protein_id "ENSRNOP00000082112"; protein_version "1";
8	ensembl	exon	115951422	115951482	0	-	.	gene_id "ENSRNOG00000011189"; gene_version "7"; transcript_id "ENSRNOT00000112946"; transcript_version "2"; exon_number "14"; gene_name "Acy1"; gene_source "ensembl"; gene_biotype "protein_coding"; transcript_name "Acy1-205"; transcript_source "ensembl"; transcript_biotype "protein_coding"; exon_id "ENSRNOE00000111615"; exon_version "1"; tag "Ensembl_canonical";
8	ensembl	CDS	115951422	115951482	0	-	1	gene_id "ENSRNOG00000011189"; gene_version "7"; transcript_id "ENSRNOT00000112946"; transcript_version "2"; exon_number "14"; gene_name "Acy1"; gene_source "ensembl"; gene_biotype "protein_coding"; transcript_name "Acy1-205"; transcript_source "ensembl"; transcript_biotype "protein_coding"; protein_id "ENSRNOP00000090917"; protein_version "2"; tag "Ensembl_canonical";
8	ensembl	exon	115951422	115951482	0	-	.	gene_id "ENSRNOG00000011189"; gene_version "7"; transcript_id "ENSRNOT00000103409"; transcript_version "2"; exon_number "14"; gene_name "Acy1"; gene_source "ensembl"; gene_biotype "protein_coding"; transcript_name "Acy1-204"; transcript_source "ensembl"; transcript_biotype "protein_coding"; exon_id "ENSRNOE00000111615"; exon_version "1";
8	ensembl	CDS	115951422	115951482	0	-	1	gene_id "ENSRNOG00000011189"; gene_version "7"; transcript_id "ENSRNOT00000103409"; transcript_version "2"; exon_number "14"; gene_name "Acy1"; gene_source "ensembl"; gene_biotype "protein_coding"; transcript_name "Acy1-204"; transcript_source "ensembl"; transcript_biotype "protein_coding"; protein_id "ENSRNOP00000082264"; protein_version "2";
8	ensembl	exon	115951422	115951482	0	-	.	gene_id "ENSRNOG00000011189"; gene_version "7"; transcript_id "ENSRNOT00000015851"; transcript_version "7"; exon_number "13"; gene_name "Acy1"; gene_source "ensembl"; gene_biotype "protein_coding"; transcript_name "Acy1-201"; transcript_source "ensembl"; transcript_biotype "protein_coding"; exon_id "ENSRNOE00000111615"; exon_version "1";
8	ensembl	CDS	115951422	115951482	0	-	1	gene_id "ENSRNOG00000011189"; gene_version "7"; transcript_id "ENSRNOT00000015851"; transcript_version "7"; exon_number "13"; gene_name "Acy1"; gene_source "ensembl"; gene_biotype "protein_coding"; transcript_name "Acy1-201"; transcript_source "ensembl"; transcript_biotype "protein_coding"; protein_id "ENSRNOP00000015852"; protein_version "4";
8	ensembl	exon	115951422	115951482	0	-	.	gene_id "ENSRNOG00000011189"; gene_version "7"; transcript_id "ENSRNOT00000118284"; transcript_version "2"; exon_number "12"; gene_name "Acy1"; gene_source "ensembl"; gene_biotype "protein_coding"; transcript_name "Acy1-206"; transcript_source "ensembl"; transcript_biotype "protein_coding"; exon_id "ENSRNOE00000111615"; exon_version "1";
8	ensembl	CDS	115951422	115951482	0	-	1	gene_id "ENSRNOG00000011189"; gene_version "7"; transcript_id "ENSRNOT00000118284"; transcript_version "2"; exon_number "12"; gene_name "Acy1"; gene_source "ensembl"; gene_biotype "protein_coding"; transcript_name "Acy1-206"; transcript_source "ensembl"; transcript_biotype "protein_coding"; protein_id "ENSRNOP00000095568"; protein_version "1";
8	ensembl	exon	115951422	115951482	0	-	.	gene_id "ENSRNOG00000011189"; gene_version "7"; transcript_id "ENSRNOT00000098603"; transcript_version "2"; exon_number "12"; gene_name "Acy1"; gene_source "ensembl"; gene_biotype "protein_coding"; transcript_name "Acy1-202"; transcript_source "ensembl"; transcript_biotype "protein_coding"; exon_id "ENSRNOE00000111615"; exon_version "1";
8	ensembl	CDS	115951422	115951482	0	-	1	gene_id "ENSRNOG00000011189"; gene_version "7"; transcript_id "ENSRNOT00000098603"; transcript_version "2"; exon_number "12"; gene_name "Acy1"; gene_source "ensembl"; gene_biotype "protein_coding"; transcript_name "Acy1-202"; transcript_source "ensembl"; transcript_biotype "protein_coding"; protein_id "ENSRNOP00000082500"; protein_version "1";
8	ensembl	exon	115951624	115951703	0	-	.	gene_id "ENSRNOG00000011189"; gene_version "7"; transcript_id "ENSRNOT00000101252"; transcript_version "2"; exon_number "12"; gene_name "Acy1"; gene_source "ensembl"; gene_biotype "protein_coding"; transcript_name "Acy1-203"; transcript_source "ensembl"; transcript_biotype "protein_coding"; exon_id "ENSRNOE00000111173"; exon_version "1";
8	ensembl	CDS	115951624	115951703	0	-	0	gene_id "ENSRNOG00000011189"; gene_version "7"; transcript_id "ENSRNOT00000101252"; transcript_version "2"; exon_number "12"; gene_name "Acy1"; gene_source "ensembl"; gene_biotype "protein_coding"; transcript_name "Acy1-203"; transcript_source "ensembl"; transcript_biotype "protein_coding"; protein_id "ENSRNOP00000082112"; protein_version "1";
8	ensembl	exon	115951624	115951703	0	-	.	gene_id "ENSRNOG00000011189"; gene_version "7"; transcript_id "ENSRNOT00000112946"; transcript_version "2"; exon_number "13"; gene_name "Acy1"; gene_source "ensembl"; gene_biotype "protein_coding"; transcript_name "Acy1-205"; transcript_source "ensembl"; transcript_biotype "protein_coding"; exon_id "ENSRNOE00000111173"; exon_version "1"; tag "Ensembl_canonical";
8	ensembl	CDS	115951624	115951703	0	-	0	gene_id "ENSRNOG00000011189"; gene_version "7"; transcript_id "ENSRNOT00000112946"; transcript_version "2"; exon_number "13"; gene_name "Acy1"; gene_source "ensembl"; gene_biotype "protein_coding"; transcript_name "Acy1-205"; transcript_source "ensembl"; transcript_biotype "protein_coding"; protein_id "ENSRNOP00000090917"; protein_version "2"; tag "Ensembl_canonical";
8	ensembl	exon	115951624	115951703	0	-	.	gene_id "ENSRNOG00000011189"; gene_version "7"; transcript_id "ENSRNOT00000103409"; transcript_version "2"; exon_number "13"; gene_name "Acy1"; gene_source "ensembl"; gene_biotype "protein_coding"; transcript_name "Acy1-204"; transcript_source "ensembl"; transcript_biotype "protein_coding"; exon_id "ENSRNOE00000111173"; exon_version "1";
8	ensembl	CDS	115951624	115951703	0	-	0	gene_id "ENSRNOG00000011189"; gene_version "7"; transcript_id "ENSRNOT00000103409"; transcript_version "2"; exon_number "13"; gene_name "Acy1"; gene_source "ensembl"; gene_biotype "protein_coding"; transcript_name "Acy1-204"; transcript_source "ensembl"; transcript_biotype "protein_coding"; protein_id "ENSRNOP00000082264"; protein_version "2";
8	ensembl	exon	115951624	115951703	0	-	.	gene_id "ENSRNOG00000011189"; gene_version "7"; transcript_id "ENSRNOT00000015851"; transcript_version "7"; exon_number "12"; gene_name "Acy1"; gene_source "ensembl"; gene_biotype "protein_coding"; transcript_name "Acy1-201"; transcript_source "ensembl"; transcript_biotype "protein_coding"; exon_id "ENSRNOE00000111173"; exon_version "1";
8	ensembl	CDS	115951624	115951703	0	-	0	gene_id "ENSRNOG00000011189"; gene_version "7"; transcript_id "ENSRNOT00000015851"; transcript_version "7"; exon_number "12"; gene_name "Acy1"; gene_source "ensembl"; gene_biotype "protein_coding"; transcript_name "Acy1-201"; transcript_source "ensembl"; transcript_biotype "protein_coding"; protein_id "ENSRNOP00000015852"; protein_version "4";
8	ensembl	exon	115951624	115951703	0	-	.	gene_id "ENSRNOG00000011189"; gene_version "7"; transcript_id "ENSRNOT00000118284"; transcript_version "2"; exon_number "11"; gene_name "Acy1"; gene_source "ensembl"; gene_biotype "protein_coding"; transcript_name "Acy1-206"; transcript_source "ensembl"; transcript_biotype "protein_coding"; exon_id "ENSRNOE00000111173"; exon_version "1";
8	ensembl	CDS	115951624	115951703	0	-	0	gene_id "ENSRNOG00000011189"; gene_version "7"; transcript_id "ENSRNOT00000118284"; transcript_version "2"; exon_number "11"; gene_name "Acy1"; gene_source "ensembl"; gene_biotype "protein_coding"; transcript_name "Acy1-206"; transcript_source "ensembl"; transcript_biotype "protein_coding"; protein_id "ENSRNOP00000095568"; protein_version "1";
8	ensembl	exon	115951624	115951703	0	-	.	gene_id "ENSRNOG00000011189"; gene_version "7"; transcript_id "ENSRNOT00000098603"; transcript_version "2"; exon_number "11"; gene_name "Acy1"; gene_source "ensembl"; gene_biotype "protein_coding"; transcript_name "Acy1-202"; transcript_source "ensembl"; transcript_biotype "protein_coding"; exon_id "ENSRNOE00000111173"; exon_version "1";
8	ensembl	CDS	115951624	115951703	0	-	0	gene_id "ENSRNOG00000011189"; gene_version "7"; transcript_id "ENSRNOT00000098603"; transcript_version "2"; exon_number "11"; gene_name "Acy1"; gene_source "ensembl"; gene_biotype "protein_coding"; transcript_name "Acy1-202"; transcript_source "ensembl"; transcript_biotype "protein_coding"; protein_id "ENSRNOP00000082500"; protein_version "1";
8	ensembl	exon	115952609	115952677	0	-	.	gene_id "ENSRNOG00000011189"; gene_version "7"; transcript_id "ENSRNOT00000101252"; transcript_version "2"; exon_number "11"; gene_name "Acy1"; gene_source "ensembl"; gene_biotype "protein_coding"; transcript_name "Acy1-203"; transcript_source "ensembl"; transcript_biotype "protein_coding"; exon_id "ENSRNOE00000110754"; exon_version "1";
8	ensembl	CDS	115952609	115952677	0	-	0	gene_id "ENSRNOG00000011189"; gene_version "7"; transcript_id "ENSRNOT00000101252"; transcript_version "2"; exon_number "11"; gene_name "Acy1"; gene_source "ensembl"; gene_biotype "protein_coding"; transcript_name "Acy1-203"; transcript_source "ensembl"; transcript_biotype "protein_coding"; protein_id "ENSRNOP00000082112"; protein_version "1";
8	ensembl	exon	115952609	115952677	0	-	.	gene_id "ENSRNOG00000011189"; gene_version "7"; transcript_id "ENSRNOT00000112946"; transcript_version "2"; exon_number "12"; gene_name "Acy1"; gene_source "ensembl"; gene_biotype "protein_coding"; transcript_name "Acy1-205"; transcript_source "ensembl"; transcript_biotype "protein_coding"; exon_id "ENSRNOE00000110754"; exon_version "1"; tag "Ensembl_canonical";
8	ensembl	CDS	115952609	115952677	0	-	0	gene_id "ENSRNOG00000011189"; gene_version "7"; transcript_id "ENSRNOT00000112946"; transcript_version "2"; exon_number "12"; gene_name "Acy1"; gene_source "ensembl"; gene_biotype "protein_coding"; transcript_name "Acy1-205"; transcript_source "ensembl"; transcript_biotype "protein_coding"; protein_id "ENSRNOP00000090917"; protein_version "2"; tag "Ensembl_canonical";
8	ensembl	exon	115952609	115952677	0	-	.	gene_id "ENSRNOG00000011189"; gene_version "7"; transcript_id "ENSRNOT00000103409"; transcript_version "2"; exon_number "12"; gene_name "Acy1"; gene_source "ensembl"; gene_biotype "protein_coding"; transcript_name "Acy1-204"; transcript_source "ensembl"; transcript_biotype "protein_coding"; exon_id "ENSRNOE00000110754"; exon_version "1";
8	ensembl	CDS	115952609	115952677	0	-	0	gene_id "ENSRNOG00000011189"; gene_version "7"; transcript_id "ENSRNOT00000103409"; transcript_version "2"; exon_number "12"; gene_name "Acy1"; gene_source "ensembl"; gene_biotype "protein_coding"; transcript_name "Acy1-204"; transcript_source "ensembl"; transcript_biotype "protein_coding"; protein_id "ENSRNOP00000082264"; protein_version "2";
8	ensembl	exon	115952609	115952677	0	-	.	gene_id "ENSRNOG00000011189"; gene_version "7"; transcript_id "ENSRNOT00000015851"; transcript_version "7"; exon_number "11"; gene_name "Acy1"; gene_source "ensembl"; gene_biotype "protein_coding"; transcript_name "Acy1-201"; transcript_source "ensembl"; transcript_biotype "protein_coding"; exon_id "ENSRNOE00000110754"; exon_version "1";
8	ensembl	CDS	115952609	115952677	0	-	0	gene_id "ENSRNOG00000011189"; gene_version "7"; transcript_id "ENSRNOT00000015851"; transcript_version "7"; exon_number "11"; gene_name "Acy1"; gene_source "ensembl"; gene_biotype "protein_coding"; transcript_name "Acy1-201"; transcript_source "ensembl"; transcript_biotype "protein_coding"; protein_id "ENSRNOP00000015852"; protein_version "4";
8	ensembl	exon	115952609	115952677	0	-	.	gene_id "ENSRNOG00000011189"; gene_version "7"; transcript_id "ENSRNOT00000118284"; transcript_version "2"; exon_number "10"; gene_name "Acy1"; gene_source "ensembl"; gene_biotype "protein_coding"; transcript_name "Acy1-206"; transcript_source "ensembl"; transcript_biotype "protein_coding"; exon_id "ENSRNOE00000110754"; exon_version "1";
8	ensembl	CDS	115952609	115952677	0	-	0	gene_id "ENSRNOG00000011189"; gene_version "7"; transcript_id "ENSRNOT00000118284"; transcript_version "2"; exon_number "10"; gene_name "Acy1"; gene_source "ensembl"; gene_biotype "protein_coding"; transcript_name "Acy1-206"; transcript_source "ensembl"; transcript_biotype "protein_coding"; protein_id "ENSRNOP00000095568"; protein_version "1";
8	ensembl	exon	115952609	115952677	0	-	.	gene_id "ENSRNOG00000011189"; gene_version "7"; transcript_id "ENSRNOT00000098603"; transcript_version "2"; exon_number "10"; gene_name "Acy1"; gene_source "ensembl"; gene_biotype "protein_coding"; transcript_name "Acy1-202"; transcript_source "ensembl"; transcript_biotype "protein_coding"; exon_id "ENSRNOE00000110754"; exon_version "1";
8	ensembl	CDS	115952609	115952677	0	-	0	gene_id "ENSRNOG00000011189"; gene_version "7"; transcript_id "ENSRNOT00000098603"; transcript_version "2"; exon_number "10"; gene_name "Acy1"; gene_source "ensembl"; gene_biotype "protein_coding"; transcript_name "Acy1-202"; transcript_source "ensembl"; transcript_biotype "protein_coding"; protein_id "ENSRNOP00000082500"; protein_version "1";
8	ensembl	exon	115952760	115952904	0	-	.	gene_id "ENSRNOG00000011189"; gene_version "7"; transcript_id "ENSRNOT00000101252"; transcript_version "2"; exon_number "10"; gene_name "Acy1"; gene_source "ensembl"; gene_biotype "protein_coding"; transcript_name "Acy1-203"; transcript_source "ensembl"; transcript_biotype "protein_coding"; exon_id "ENSRNOE00000110358"; exon_version "1";
8	ensembl	CDS	115952760	115952904	0	-	1	gene_id "ENSRNOG00000011189"; gene_version "7"; transcript_id "ENSRNOT00000101252"; transcript_version "2"; exon_number "10"; gene_name "Acy1"; gene_source "ensembl"; gene_biotype "protein_coding"; transcript_name "Acy1-203"; transcript_source "ensembl"; transcript_biotype "protein_coding"; protein_id "ENSRNOP00000082112"; protein_version "1";
8	ensembl	exon	115952760	115952904	0	-	.	gene_id "ENSRNOG00000011189"; gene_version "7"; transcript_id "ENSRNOT00000112946"; transcript_version "2"; exon_number "11"; gene_name "Acy1"; gene_source "ensembl"; gene_biotype "protein_coding"; transcript_name "Acy1-205"; transcript_source "ensembl"; transcript_biotype "protein_coding"; exon_id "ENSRNOE00000110358"; exon_version "1"; tag "Ensembl_canonical";
8	ensembl	CDS	115952760	115952904	0	-	1	gene_id "ENSRNOG00000011189"; gene_version "7"; transcript_id "ENSRNOT00000112946"; transcript_version "2"; exon_number "11"; gene_name "Acy1"; gene_source "ensembl"; gene_biotype "protein_coding"; transcript_name "Acy1-205"; transcript_source "ensembl"; transcript_biotype "protein_coding"; protein_id "ENSRNOP00000090917"; protein_version "2"; tag "Ensembl_canonical";
8	ensembl	exon	115952760	115952904	0	-	.	gene_id "ENSRNOG00000011189"; gene_version "7"; transcript_id "ENSRNOT00000103409"; transcript_version "2"; exon_number "11"; gene_name "Acy1"; gene_source "ensembl"; gene_biotype "protein_coding"; transcript_name "Acy1-204"; transcript_source "ensembl"; transcript_biotype "protein_coding"; exon_id "ENSRNOE00000110358"; exon_version "1";
8	ensembl	CDS	115952760	115952904	0	-	1	gene_id "ENSRNOG00000011189"; gene_version "7"; transcript_id "ENSRNOT00000103409"; transcript_version "2"; exon_number "11"; gene_name "Acy1"; gene_source "ensembl"; gene_biotype "protein_coding"; transcript_name "Acy1-204"; transcript_source "ensembl"; transcript_biotype "protein_coding"; protein_id "ENSRNOP00000082264"; protein_version "2";
8	ensembl	exon	115952760	115952904	0	-	.	gene_id "ENSRNOG00000011189"; gene_version "7"; transcript_id "ENSRNOT00000015851"; transcript_version "7"; exon_number "10"; gene_name "Acy1"; gene_source "ensembl"; gene_biotype "protein_coding"; transcript_name "Acy1-201"; transcript_source "ensembl"; transcript_biotype "protein_coding"; exon_id "ENSRNOE00000110358"; exon_version "1";
8	ensembl	CDS	115952760	115952904	0	-	1	gene_id "ENSRNOG00000011189"; gene_version "7"; transcript_id "ENSRNOT00000015851"; transcript_version "7"; exon_number "10"; gene_name "Acy1"; gene_source "ensembl"; gene_biotype "protein_coding"; transcript_name "Acy1-201"; transcript_source "ensembl"; transcript_biotype "protein_coding"; protein_id "ENSRNOP00000015852"; protein_version "4";
8	ensembl	exon	115952760	115952904	0	-	.	gene_id "ENSRNOG00000011189"; gene_version "7"; transcript_id "ENSRNOT00000098603"; transcript_version "2"; exon_number "9"; gene_name "Acy1"; gene_source "ensembl"; gene_biotype "protein_coding"; transcript_name "Acy1-202"; transcript_source "ensembl"; transcript_biotype "protein_coding"; exon_id "ENSRNOE00000110358"; exon_version "1";
8	ensembl	CDS	115952760	115952904	0	-	1	gene_id "ENSRNOG00000011189"; gene_version "7"; transcript_id "ENSRNOT00000098603"; transcript_version "2"; exon_number "9"; gene_name "Acy1"; gene_source "ensembl"; gene_biotype "protein_coding"; transcript_name "Acy1-202"; transcript_source "ensembl"; transcript_biotype "protein_coding"; protein_id "ENSRNOP00000082500"; protein_version "1";
8	ensembl	exon	115953045	115953094	0	-	.	gene_id "ENSRNOG00000011189"; gene_version "7"; transcript_id "ENSRNOT00000101252"; transcript_version "2"; exon_number "9"; gene_name "Acy1"; gene_source "ensembl"; gene_biotype "protein_coding"; transcript_name "Acy1-203"; transcript_source "ensembl"; transcript_biotype "protein_coding"; exon_id "ENSRNOE00000109888"; exon_version "1";
8	ensembl	CDS	115953045	115953094	0	-	0	gene_id "ENSRNOG00000011189"; gene_version "7"; transcript_id "ENSRNOT00000101252"; transcript_version "2"; exon_number "9"; gene_name "Acy1"; gene_source "ensembl"; gene_biotype "protein_coding"; transcript_name "Acy1-203"; transcript_source "ensembl"; transcript_biotype "protein_coding"; protein_id "ENSRNOP00000082112"; protein_version "1";
8	ensembl	exon	115953045	115953094	0	-	.	gene_id "ENSRNOG00000011189"; gene_version "7"; transcript_id "ENSRNOT00000112946"; transcript_version "2"; exon_number "10"; gene_name "Acy1"; gene_source "ensembl"; gene_biotype "protein_coding"; transcript_name "Acy1-205"; transcript_source "ensembl"; transcript_biotype "protein_coding"; exon_id "ENSRNOE00000109888"; exon_version "1"; tag "Ensembl_canonical";
8	ensembl	CDS	115953045	115953094	0	-	0	gene_id "ENSRNOG00000011189"; gene_version "7"; transcript_id "ENSRNOT00000112946"; transcript_version "2"; exon_number "10"; gene_name "Acy1"; gene_source "ensembl"; gene_biotype "protein_coding"; transcript_name "Acy1-205"; transcript_source "ensembl"; transcript_biotype "protein_coding"; protein_id "ENSRNOP00000090917"; protein_version "2"; tag "Ensembl_canonical";
8	ensembl	exon	115953045	115953094	0	-	.	gene_id "ENSRNOG00000011189"; gene_version "7"; transcript_id "ENSRNOT00000103409"; transcript_version "2"; exon_number "10"; gene_name "Acy1"; gene_source "ensembl"; gene_biotype "protein_coding"; transcript_name "Acy1-204"; transcript_source "ensembl"; transcript_biotype "protein_coding"; exon_id "ENSRNOE00000109888"; exon_version "1";
8	ensembl	CDS	115953045	115953094	0	-	0	gene_id "ENSRNOG00000011189"; gene_version "7"; transcript_id "ENSRNOT00000103409"; transcript_version "2"; exon_number "10"; gene_name "Acy1"; gene_source "ensembl"; gene_biotype "protein_coding"; transcript_name "Acy1-204"; transcript_source "ensembl"; transcript_biotype "protein_coding"; protein_id "ENSRNOP00000082264"; protein_version "2";
8	ensembl	exon	115953045	115953094	0	-	.	gene_id "ENSRNOG00000011189"; gene_version "7"; transcript_id "ENSRNOT00000015851"; transcript_version "7"; exon_number "9"; gene_name "Acy1"; gene_source "ensembl"; gene_biotype "protein_coding"; transcript_name "Acy1-201"; transcript_source "ensembl"; transcript_biotype "protein_coding"; exon_id "ENSRNOE00000109888"; exon_version "1";
8	ensembl	CDS	115953045	115953094	0	-	0	gene_id "ENSRNOG00000011189"; gene_version "7"; transcript_id "ENSRNOT00000015851"; transcript_version "7"; exon_number "9"; gene_name "Acy1"; gene_source "ensembl"; gene_biotype "protein_coding"; transcript_name "Acy1-201"; transcript_source "ensembl"; transcript_biotype "protein_coding"; protein_id "ENSRNOP00000015852"; protein_version "4";
8	ensembl	exon	115953045	115953094	0	-	.	gene_id "ENSRNOG00000011189"; gene_version "7"; transcript_id "ENSRNOT00000098603"; transcript_version "2"; exon_number "8"; gene_name "Acy1"; gene_source "ensembl"; gene_biotype "protein_coding"; transcript_name "Acy1-202"; transcript_source "ensembl"; transcript_biotype "protein_coding"; exon_id "ENSRNOE00000109888"; exon_version "1";
8	ensembl	CDS	115953045	115953094	0	-	0	gene_id "ENSRNOG00000011189"; gene_version "7"; transcript_id "ENSRNOT00000098603"; transcript_version "2"; exon_number "8"; gene_name "Acy1"; gene_source "ensembl"; gene_biotype "protein_coding"; transcript_name "Acy1-202"; transcript_source "ensembl"; transcript_biotype "protein_coding"; protein_id "ENSRNOP00000082500"; protein_version "1";
8	ensembl	exon	115953182	115953255	0	-	.	gene_id "ENSRNOG00000011189"; gene_version "7"; transcript_id "ENSRNOT00000101252"; transcript_version "2"; exon_number "8"; gene_name "Acy1"; gene_source "ensembl"; gene_biotype "protein_coding"; transcript_name "Acy1-203"; transcript_source "ensembl"; transcript_biotype "protein_coding"; exon_id "ENSRNOE00000109429"; exon_version "1";
8	ensembl	CDS	115953182	115953255	0	-	2	gene_id "ENSRNOG00000011189"; gene_version "7"; transcript_id "ENSRNOT00000101252"; transcript_version "2"; exon_number "8"; gene_name "Acy1"; gene_source "ensembl"; gene_biotype "protein_coding"; transcript_name "Acy1-203"; transcript_source "ensembl"; transcript_biotype "protein_coding"; protein_id "ENSRNOP00000082112"; protein_version "1";
8	ensembl	exon	115953182	115953255	0	-	.	gene_id "ENSRNOG00000011189"; gene_version "7"; transcript_id "ENSRNOT00000112946"; transcript_version "2"; exon_number "9"; gene_name "Acy1"; gene_source "ensembl"; gene_biotype "protein_coding"; transcript_name "Acy1-205"; transcript_source "ensembl"; transcript_biotype "protein_coding"; exon_id "ENSRNOE00000109429"; exon_version "1"; tag "Ensembl_canonical";
8	ensembl	CDS	115953182	115953255	0	-	2	gene_id "ENSRNOG00000011189"; gene_version "7"; transcript_id "ENSRNOT00000112946"; transcript_version "2"; exon_number "9"; gene_name "Acy1"; gene_source "ensembl"; gene_biotype "protein_coding"; transcript_name "Acy1-205"; transcript_source "ensembl"; transcript_biotype "protein_coding"; protein_id "ENSRNOP00000090917"; protein_version "2"; tag "Ensembl_canonical";
8	ensembl	exon	115953182	115953255	0	-	.	gene_id "ENSRNOG00000011189"; gene_version "7"; transcript_id "ENSRNOT00000103409"; transcript_version "2"; exon_number "9"; gene_name "Acy1"; gene_source "ensembl"; gene_biotype "protein_coding"; transcript_name "Acy1-204"; transcript_source "ensembl"; transcript_biotype "protein_coding"; exon_id "ENSRNOE00000109429"; exon_version "1";
8	ensembl	CDS	115953182	115953255	0	-	2	gene_id "ENSRNOG00000011189"; gene_version "7"; transcript_id "ENSRNOT00000103409"; transcript_version "2"; exon_number "9"; gene_name "Acy1"; gene_source "ensembl"; gene_biotype "protein_coding"; transcript_name "Acy1-204"; transcript_source "ensembl"; transcript_biotype "protein_coding"; protein_id "ENSRNOP00000082264"; protein_version "2";
8	ensembl	exon	115953182	115953255	0	-	.	gene_id "ENSRNOG00000011189"; gene_version "7"; transcript_id "ENSRNOT00000015851"; transcript_version "7"; exon_number "8"; gene_name "Acy1"; gene_source "ensembl"; gene_biotype "protein_coding"; transcript_name "Acy1-201"; transcript_source "ensembl"; transcript_biotype "protein_coding"; exon_id "ENSRNOE00000109429"; exon_version "1";
8	ensembl	CDS	115953182	115953255	0	-	2	gene_id "ENSRNOG00000011189"; gene_version "7"; transcript_id "ENSRNOT00000015851"; transcript_version "7"; exon_number "8"; gene_name "Acy1"; gene_source "ensembl"; gene_biotype "protein_coding"; transcript_name "Acy1-201"; transcript_source "ensembl"; transcript_biotype "protein_coding"; protein_id "ENSRNOP00000015852"; protein_version "4";
8	ensembl	exon	115953182	115953255	0	-	.	gene_id "ENSRNOG00000011189"; gene_version "7"; transcript_id "ENSRNOT00000118284"; transcript_version "2"; exon_number "9"; gene_name "Acy1"; gene_source "ensembl"; gene_biotype "protein_coding"; transcript_name "Acy1-206"; transcript_source "ensembl"; transcript_biotype "protein_coding"; exon_id "ENSRNOE00000109429"; exon_version "1";
8	ensembl	CDS	115953182	115953255	0	-	2	gene_id "ENSRNOG00000011189"; gene_version "7"; transcript_id "ENSRNOT00000118284"; transcript_version "2"; exon_number "9"; gene_name "Acy1"; gene_source "ensembl"; gene_biotype "protein_coding"; transcript_name "Acy1-206"; transcript_source "ensembl"; transcript_biotype "protein_coding"; protein_id "ENSRNOP00000095568"; protein_version "1";
8	ensembl	exon	115953182	115953255	0	-	.	gene_id "ENSRNOG00000011189"; gene_version "7"; transcript_id "ENSRNOT00000098603"; transcript_version "2"; exon_number "7"; gene_name "Acy1"; gene_source "ensembl"; gene_biotype "protein_coding"; transcript_name "Acy1-202"; transcript_source "ensembl"; transcript_biotype "protein_coding"; exon_id "ENSRNOE00000109429"; exon_version "1";
8	ensembl	CDS	115953182	115953255	0	-	2	gene_id "ENSRNOG00000011189"; gene_version "7"; transcript_id "ENSRNOT00000098603"; transcript_version "2"; exon_number "7"; gene_name "Acy1"; gene_source "ensembl"; gene_biotype "protein_coding"; transcript_name "Acy1-202"; transcript_source "ensembl"; transcript_biotype "protein_coding"; protein_id "ENSRNOP00000082500"; protein_version "1";
8	ensembl	exon	115953643	115953699	0	-	.	gene_id "ENSRNOG00000011189"; gene_version "7"; transcript_id "ENSRNOT00000101252"; transcript_version "2"; exon_number "7"; gene_name "Acy1"; gene_source "ensembl"; gene_biotype "protein_coding"; transcript_name "Acy1-203"; transcript_source "ensembl"; transcript_biotype "protein_coding"; exon_id "ENSRNOE00000108974"; exon_version "1";
8	ensembl	CDS	115953643	115953699	0	-	2	gene_id "ENSRNOG00000011189"; gene_version "7"; transcript_id "ENSRNOT00000101252"; transcript_version "2"; exon_number "7"; gene_name "Acy1"; gene_source "ensembl"; gene_biotype "protein_coding"; transcript_name "Acy1-203"; transcript_source "ensembl"; transcript_biotype "protein_coding"; protein_id "ENSRNOP00000082112"; protein_version "1";
8	ensembl	exon	115953643	115953699	0	-	.	gene_id "ENSRNOG00000011189"; gene_version "7"; transcript_id "ENSRNOT00000112946"; transcript_version "2"; exon_number "8"; gene_name "Acy1"; gene_source "ensembl"; gene_biotype "protein_coding"; transcript_name "Acy1-205"; transcript_source "ensembl"; transcript_biotype "protein_coding"; exon_id "ENSRNOE00000108974"; exon_version "1"; tag "Ensembl_canonical";
8	ensembl	CDS	115953643	115953699	0	-	2	gene_id "ENSRNOG00000011189"; gene_version "7"; transcript_id "ENSRNOT00000112946"; transcript_version "2"; exon_number "8"; gene_name "Acy1"; gene_source "ensembl"; gene_biotype "protein_coding"; transcript_name "Acy1-205"; transcript_source "ensembl"; transcript_biotype "protein_coding"; protein_id "ENSRNOP00000090917"; protein_version "2"; tag "Ensembl_canonical";
8	ensembl	exon	115953643	115953699	0	-	.	gene_id "ENSRNOG00000011189"; gene_version "7"; transcript_id "ENSRNOT00000103409"; transcript_version "2"; exon_number "8"; gene_name "Acy1"; gene_source "ensembl"; gene_biotype "protein_coding"; transcript_name "Acy1-204"; transcript_source "ensembl"; transcript_biotype "protein_coding"; exon_id "ENSRNOE00000108974"; exon_version "1";
8	ensembl	CDS	115953643	115953699	0	-	2	gene_id "ENSRNOG00000011189"; gene_version "7"; transcript_id "ENSRNOT00000103409"; transcript_version "2"; exon_number "8"; gene_name "Acy1"; gene_source "ensembl"; gene_biotype "protein_coding"; transcript_name "Acy1-204"; transcript_source "ensembl"; transcript_biotype "protein_coding"; protein_id "ENSRNOP00000082264"; protein_version "2";
8	ensembl	exon	115953643	115953699	0	-	.	gene_id "ENSRNOG00000011189"; gene_version "7"; transcript_id "ENSRNOT00000015851"; transcript_version "7"; exon_number "7"; gene_name "Acy1"; gene_source "ensembl"; gene_biotype "protein_coding"; transcript_name "Acy1-201"; transcript_source "ensembl"; transcript_biotype "protein_coding"; exon_id "ENSRNOE00000108974"; exon_version "1";
8	ensembl	CDS	115953643	115953699	0	-	2	gene_id "ENSRNOG00000011189"; gene_version "7"; transcript_id "ENSRNOT00000015851"; transcript_version "7"; exon_number "7"; gene_name "Acy1"; gene_source "ensembl"; gene_biotype "protein_coding"; transcript_name "Acy1-201"; transcript_source "ensembl"; transcript_biotype "protein_coding"; protein_id "ENSRNOP00000015852"; protein_version "4";
8	ensembl	exon	115953643	115953699	0	-	.	gene_id "ENSRNOG00000011189"; gene_version "7"; transcript_id "ENSRNOT00000118284"; transcript_version "2"; exon_number "8"; gene_name "Acy1"; gene_source "ensembl"; gene_biotype "protein_coding"; transcript_name "Acy1-206"; transcript_source "ensembl"; transcript_biotype "protein_coding"; exon_id "ENSRNOE00000108974"; exon_version "1";
8	ensembl	CDS	115953643	115953699	0	-	2	gene_id "ENSRNOG00000011189"; gene_version "7"; transcript_id "ENSRNOT00000118284"; transcript_version "2"; exon_number "8"; gene_name "Acy1"; gene_source "ensembl"; gene_biotype "protein_coding"; transcript_name "Acy1-206"; transcript_source "ensembl"; transcript_biotype "protein_coding"; protein_id "ENSRNOP00000095568"; protein_version "1";
8	ensembl	exon	115953643	115953699	0	-	.	gene_id "ENSRNOG00000011189"; gene_version "7"; transcript_id "ENSRNOT00000098603"; transcript_version "2"; exon_number "6"; gene_name "Acy1"; gene_source "ensembl"; gene_biotype "protein_coding"; transcript_name "Acy1-202"; transcript_source "ensembl"; transcript_biotype "protein_coding"; exon_id "ENSRNOE00000108974"; exon_version "1";
8	ensembl	CDS	115953643	115953699	0	-	2	gene_id "ENSRNOG00000011189"; gene_version "7"; transcript_id "ENSRNOT00000098603"; transcript_version "2"; exon_number "6"; gene_name "Acy1"; gene_source "ensembl"; gene_biotype "protein_coding"; transcript_name "Acy1-202"; transcript_source "ensembl"; transcript_biotype "protein_coding"; protein_id "ENSRNOP00000082500"; protein_version "1";
8	ensembl	exon	115953790	115953879	0	-	.	gene_id "ENSRNOG00000011189"; gene_version "7"; transcript_id "ENSRNOT00000101252"; transcript_version "2"; exon_number "6"; gene_name "Acy1"; gene_source "ensembl"; gene_biotype "protein_coding"; transcript_name "Acy1-203"; transcript_source "ensembl"; transcript_biotype "protein_coding"; exon_id "ENSRNOE00000108486"; exon_version "1";
8	ensembl	CDS	115953790	115953879	0	-	2	gene_id "ENSRNOG00000011189"; gene_version "7"; transcript_id "ENSRNOT00000101252"; transcript_version "2"; exon_number "6"; gene_name "Acy1"; gene_source "ensembl"; gene_biotype "protein_coding"; transcript_name "Acy1-203"; transcript_source "ensembl"; transcript_biotype "protein_coding"; protein_id "ENSRNOP00000082112"; protein_version "1";
8	ensembl	exon	115953790	115953879	0	-	.	gene_id "ENSRNOG00000011189"; gene_version "7"; transcript_id "ENSRNOT00000112946"; transcript_version "2"; exon_number "7"; gene_name "Acy1"; gene_source "ensembl"; gene_biotype "protein_coding"; transcript_name "Acy1-205"; transcript_source "ensembl"; transcript_biotype "protein_coding"; exon_id "ENSRNOE00000108486"; exon_version "1"; tag "Ensembl_canonical";
8	ensembl	CDS	115953790	115953879	0	-	2	gene_id "ENSRNOG00000011189"; gene_version "7"; transcript_id "ENSRNOT00000112946"; transcript_version "2"; exon_number "7"; gene_name "Acy1"; gene_source "ensembl"; gene_biotype "protein_coding"; transcript_name "Acy1-205"; transcript_source "ensembl"; transcript_biotype "protein_coding"; protein_id "ENSRNOP00000090917"; protein_version "2"; tag "Ensembl_canonical";
8	ensembl	exon	115953790	115953879	0	-	.	gene_id "ENSRNOG00000011189"; gene_version "7"; transcript_id "ENSRNOT00000103409"; transcript_version "2"; exon_number "7"; gene_name "Acy1"; gene_source "ensembl"; gene_biotype "protein_coding"; transcript_name "Acy1-204"; transcript_source "ensembl"; transcript_biotype "protein_coding"; exon_id "ENSRNOE00000108486"; exon_version "1";
8	ensembl	CDS	115953790	115953879	0	-	2	gene_id "ENSRNOG00000011189"; gene_version "7"; transcript_id "ENSRNOT00000103409"; transcript_version "2"; exon_number "7"; gene_name "Acy1"; gene_source "ensembl"; gene_biotype "protein_coding"; transcript_name "Acy1-204"; transcript_source "ensembl"; transcript_biotype "protein_coding"; protein_id "ENSRNOP00000082264"; protein_version "2";
8	ensembl	exon	115953790	115953879	0	-	.	gene_id "ENSRNOG00000011189"; gene_version "7"; transcript_id "ENSRNOT00000015851"; transcript_version "7"; exon_number "6"; gene_name "Acy1"; gene_source "ensembl"; gene_biotype "protein_coding"; transcript_name "Acy1-201"; transcript_source "ensembl"; transcript_biotype "protein_coding"; exon_id "ENSRNOE00000108486"; exon_version "1";
8	ensembl	CDS	115953790	115953879	0	-	2	gene_id "ENSRNOG00000011189"; gene_version "7"; transcript_id "ENSRNOT00000015851"; transcript_version "7"; exon_number "6"; gene_name "Acy1"; gene_source "ensembl"; gene_biotype "protein_coding"; transcript_name "Acy1-201"; transcript_source "ensembl"; transcript_biotype "protein_coding"; protein_id "ENSRNOP00000015852"; protein_version "4";
8	ensembl	exon	115953790	115953879	0	-	.	gene_id "ENSRNOG00000011189"; gene_version "7"; transcript_id "ENSRNOT00000118284"; transcript_version "2"; exon_number "7"; gene_name "Acy1"; gene_source "ensembl"; gene_biotype "protein_coding"; transcript_name "Acy1-206"; transcript_source "ensembl"; transcript_biotype "protein_coding"; exon_id "ENSRNOE00000108486"; exon_version "1";
8	ensembl	CDS	115953790	115953879	0	-	2	gene_id "ENSRNOG00000011189"; gene_version "7"; transcript_id "ENSRNOT00000118284"; transcript_version "2"; exon_number "7"; gene_name "Acy1"; gene_source "ensembl"; gene_biotype "protein_coding"; transcript_name "Acy1-206"; transcript_source "ensembl"; transcript_biotype "protein_coding"; protein_id "ENSRNOP00000095568"; protein_version "1";
8	ensembl	exon	115953973	115954049	0	-	.	gene_id "ENSRNOG00000011189"; gene_version "7"; transcript_id "ENSRNOT00000101252"; transcript_version "2"; exon_number "5"; gene_name "Acy1"; gene_source "ensembl"; gene_biotype "protein_coding"; transcript_name "Acy1-203"; transcript_source "ensembl"; transcript_biotype "protein_coding"; exon_id "ENSRNOE00000108052"; exon_version "1";
8	ensembl	CDS	115953973	115954049	0	-	1	gene_id "ENSRNOG00000011189"; gene_version "7"; transcript_id "ENSRNOT00000101252"; transcript_version "2"; exon_number "5"; gene_name "Acy1"; gene_source "ensembl"; gene_biotype "protein_coding"; transcript_name "Acy1-203"; transcript_source "ensembl"; transcript_biotype "protein_coding"; protein_id "ENSRNOP00000082112"; protein_version "1";
8	ensembl	exon	115953973	115954049	0	-	.	gene_id "ENSRNOG00000011189"; gene_version "7"; transcript_id "ENSRNOT00000112946"; transcript_version "2"; exon_number "6"; gene_name "Acy1"; gene_source "ensembl"; gene_biotype "protein_coding"; transcript_name "Acy1-205"; transcript_source "ensembl"; transcript_biotype "protein_coding"; exon_id "ENSRNOE00000108052"; exon_version "1"; tag "Ensembl_canonical";
8	ensembl	CDS	115953973	115954049	0	-	1	gene_id "ENSRNOG00000011189"; gene_version "7"; transcript_id "ENSRNOT00000112946"; transcript_version "2"; exon_number "6"; gene_name "Acy1"; gene_source "ensembl"; gene_biotype "protein_coding"; transcript_name "Acy1-205"; transcript_source "ensembl"; transcript_biotype "protein_coding"; protein_id "ENSRNOP00000090917"; protein_version "2"; tag "Ensembl_canonical";
8	ensembl	exon	115953973	115954049	0	-	.	gene_id "ENSRNOG00000011189"; gene_version "7"; transcript_id "ENSRNOT00000103409"; transcript_version "2"; exon_number "6"; gene_name "Acy1"; gene_source "ensembl"; gene_biotype "protein_coding"; transcript_name "Acy1-204"; transcript_source "ensembl"; transcript_biotype "protein_coding"; exon_id "ENSRNOE00000108052"; exon_version "1";
8	ensembl	CDS	115953973	115954049	0	-	1	gene_id "ENSRNOG00000011189"; gene_version "7"; transcript_id "ENSRNOT00000103409"; transcript_version "2"; exon_number "6"; gene_name "Acy1"; gene_source "ensembl"; gene_biotype "protein_coding"; transcript_name "Acy1-204"; transcript_source "ensembl"; transcript_biotype "protein_coding"; protein_id "ENSRNOP00000082264"; protein_version "2";
8	ensembl	exon	115953973	115954049	0	-	.	gene_id "ENSRNOG00000011189"; gene_version "7"; transcript_id "ENSRNOT00000015851"; transcript_version "7"; exon_number "5"; gene_name "Acy1"; gene_source "ensembl"; gene_biotype "protein_coding"; transcript_name "Acy1-201"; transcript_source "ensembl"; transcript_biotype "protein_coding"; exon_id "ENSRNOE00000108052"; exon_version "1";
8	ensembl	CDS	115953973	115954049	0	-	1	gene_id "ENSRNOG00000011189"; gene_version "7"; transcript_id "ENSRNOT00000015851"; transcript_version "7"; exon_number "5"; gene_name "Acy1"; gene_source "ensembl"; gene_biotype "protein_coding"; transcript_name "Acy1-201"; transcript_source "ensembl"; transcript_biotype "protein_coding"; protein_id "ENSRNOP00000015852"; protein_version "4";
8	ensembl	exon	115953973	115954049	0	-	.	gene_id "ENSRNOG00000011189"; gene_version "7"; transcript_id "ENSRNOT00000118284"; transcript_version "2"; exon_number "6"; gene_name "Acy1"; gene_source "ensembl"; gene_biotype "protein_coding"; transcript_name "Acy1-206"; transcript_source "ensembl"; transcript_biotype "protein_coding"; exon_id "ENSRNOE00000108052"; exon_version "1";
8	ensembl	CDS	115953973	115954049	0	-	1	gene_id "ENSRNOG00000011189"; gene_version "7"; transcript_id "ENSRNOT00000118284"; transcript_version "2"; exon_number "6"; gene_name "Acy1"; gene_source "ensembl"; gene_biotype "protein_coding"; transcript_name "Acy1-206"; transcript_source "ensembl"; transcript_biotype "protein_coding"; protein_id "ENSRNOP00000095568"; protein_version "1";
8	ensembl	exon	115954316	115954410	0	-	.	gene_id "ENSRNOG00000011189"; gene_version "7"; transcript_id "ENSRNOT00000101252"; transcript_version "2"; exon_number "4"; gene_name "Acy1"; gene_source "ensembl"; gene_biotype "protein_coding"; transcript_name "Acy1-203"; transcript_source "ensembl"; transcript_biotype "protein_coding"; exon_id "ENSRNOE00000107602"; exon_version "1";
8	ensembl	CDS	115954316	115954410	0	-	0	gene_id "ENSRNOG00000011189"; gene_version "7"; transcript_id "ENSRNOT00000101252"; transcript_version "2"; exon_number "4"; gene_name "Acy1"; gene_source "ensembl"; gene_biotype "protein_coding"; transcript_name "Acy1-203"; transcript_source "ensembl"; transcript_biotype "protein_coding"; protein_id "ENSRNOP00000082112"; protein_version "1";
8	ensembl	exon	115954316	115954410	0	-	.	gene_id "ENSRNOG00000011189"; gene_version "7"; transcript_id "ENSRNOT00000112946"; transcript_version "2"; exon_number "5"; gene_name "Acy1"; gene_source "ensembl"; gene_biotype "protein_coding"; transcript_name "Acy1-205"; transcript_source "ensembl"; transcript_biotype "protein_coding"; exon_id "ENSRNOE00000107602"; exon_version "1"; tag "Ensembl_canonical";
8	ensembl	CDS	115954316	115954410	0	-	0	gene_id "ENSRNOG00000011189"; gene_version "7"; transcript_id "ENSRNOT00000112946"; transcript_version "2"; exon_number "5"; gene_name "Acy1"; gene_source "ensembl"; gene_biotype "protein_coding"; transcript_name "Acy1-205"; transcript_source "ensembl"; transcript_biotype "protein_coding"; protein_id "ENSRNOP00000090917"; protein_version "2"; tag "Ensembl_canonical";
8	ensembl	exon	115954316	115954410	0	-	.	gene_id "ENSRNOG00000011189"; gene_version "7"; transcript_id "ENSRNOT00000103409"; transcript_version "2"; exon_number "5"; gene_name "Acy1"; gene_source "ensembl"; gene_biotype "protein_coding"; transcript_name "Acy1-204"; transcript_source "ensembl"; transcript_biotype "protein_coding"; exon_id "ENSRNOE00000107602"; exon_version "1";
8	ensembl	CDS	115954316	115954410	0	-	0	gene_id "ENSRNOG00000011189"; gene_version "7"; transcript_id "ENSRNOT00000103409"; transcript_version "2"; exon_number "5"; gene_name "Acy1"; gene_source "ensembl"; gene_biotype "protein_coding"; transcript_name "Acy1-204"; transcript_source "ensembl"; transcript_biotype "protein_coding"; protein_id "ENSRNOP00000082264"; protein_version "2";
8	ensembl	exon	115954316	115954410	0	-	.	gene_id "ENSRNOG00000011189"; gene_version "7"; transcript_id "ENSRNOT00000015851"; transcript_version "7"; exon_number "4"; gene_name "Acy1"; gene_source "ensembl"; gene_biotype "protein_coding"; transcript_name "Acy1-201"; transcript_source "ensembl"; transcript_biotype "protein_coding"; exon_id "ENSRNOE00000107602"; exon_version "1";
8	ensembl	CDS	115954316	115954410	0	-	0	gene_id "ENSRNOG00000011189"; gene_version "7"; transcript_id "ENSRNOT00000015851"; transcript_version "7"; exon_number "4"; gene_name "Acy1"; gene_source "ensembl"; gene_biotype "protein_coding"; transcript_name "Acy1-201"; transcript_source "ensembl"; transcript_biotype "protein_coding"; protein_id "ENSRNOP00000015852"; protein_version "4";
8	ensembl	exon	115954316	115954410	0	-	.	gene_id "ENSRNOG00000011189"; gene_version "7"; transcript_id "ENSRNOT00000118284"; transcript_version "2"; exon_number "5"; gene_name "Acy1"; gene_source "ensembl"; gene_biotype "protein_coding"; transcript_name "Acy1-206"; transcript_source "ensembl"; transcript_biotype "protein_coding"; exon_id "ENSRNOE00000107602"; exon_version "1";
8	ensembl	CDS	115954316	115954410	0	-	0	gene_id "ENSRNOG00000011189"; gene_version "7"; transcript_id "ENSRNOT00000118284"; transcript_version "2"; exon_number "5"; gene_name "Acy1"; gene_source "ensembl"; gene_biotype "protein_coding"; transcript_name "Acy1-206"; transcript_source "ensembl"; transcript_biotype "protein_coding"; protein_id "ENSRNOP00000095568"; protein_version "1";
8	ensembl	exon	115954365	115954410	0	-	.	gene_id "ENSRNOG00000011189"; gene_version "7"; transcript_id "ENSRNOT00000098603"; transcript_version "2"; exon_number "5"; gene_name "Acy1"; gene_source "ensembl"; gene_biotype "protein_coding"; transcript_name "Acy1-202"; transcript_source "ensembl"; transcript_biotype "protein_coding"; exon_id "ENSRNOE00000653351"; exon_version "1";
8	ensembl	CDS	115954365	115954410	0	-	0	gene_id "ENSRNOG00000011189"; gene_version "7"; transcript_id "ENSRNOT00000098603"; transcript_version "2"; exon_number "5"; gene_name "Acy1"; gene_source "ensembl"; gene_biotype "protein_coding"; transcript_name "Acy1-202"; transcript_source "ensembl"; transcript_biotype "protein_coding"; protein_id "ENSRNOP00000082500"; protein_version "1";
8	ensembl	exon	115954779	115954883	0	-	.	gene_id "ENSRNOG00000011189"; gene_version "7"; transcript_id "ENSRNOT00000101252"; transcript_version "2"; exon_number "3"; gene_name "Acy1"; gene_source "ensembl"; gene_biotype "protein_coding"; transcript_name "Acy1-203"; transcript_source "ensembl"; transcript_biotype "protein_coding"; exon_id "ENSRNOE00000107137"; exon_version "1";
8	ensembl	CDS	115954779	115954883	0	-	0	gene_id "ENSRNOG00000011189"; gene_version "7"; transcript_id "ENSRNOT00000101252"; transcript_version "2"; exon_number "3"; gene_name "Acy1"; gene_source "ensembl"; gene_biotype "protein_coding"; transcript_name "Acy1-203"; transcript_source "ensembl"; transcript_biotype "protein_coding"; protein_id "ENSRNOP00000082112"; protein_version "1";
8	ensembl	exon	115954779	115954883	0	-	.	gene_id "ENSRNOG00000011189"; gene_version "7"; transcript_id "ENSRNOT00000112946"; transcript_version "2"; exon_number "4"; gene_name "Acy1"; gene_source "ensembl"; gene_biotype "protein_coding"; transcript_name "Acy1-205"; transcript_source "ensembl"; transcript_biotype "protein_coding"; exon_id "ENSRNOE00000107137"; exon_version "1"; tag "Ensembl_canonical";
8	ensembl	CDS	115954779	115954883	0	-	0	gene_id "ENSRNOG00000011189"; gene_version "7"; transcript_id "ENSRNOT00000112946"; transcript_version "2"; exon_number "4"; gene_name "Acy1"; gene_source "ensembl"; gene_biotype "protein_coding"; transcript_name "Acy1-205"; transcript_source "ensembl"; transcript_biotype "protein_coding"; protein_id "ENSRNOP00000090917"; protein_version "2"; tag "Ensembl_canonical";
8	ensembl	exon	115954779	115954883	0	-	.	gene_id "ENSRNOG00000011189"; gene_version "7"; transcript_id "ENSRNOT00000103409"; transcript_version "2"; exon_number "4"; gene_name "Acy1"; gene_source "ensembl"; gene_biotype "protein_coding"; transcript_name "Acy1-204"; transcript_source "ensembl"; transcript_biotype "protein_coding"; exon_id "ENSRNOE00000107137"; exon_version "1";
8	ensembl	CDS	115954779	115954883	0	-	0	gene_id "ENSRNOG00000011189"; gene_version "7"; transcript_id "ENSRNOT00000103409"; transcript_version "2"; exon_number "4"; gene_name "Acy1"; gene_source "ensembl"; gene_biotype "protein_coding"; transcript_name "Acy1-204"; transcript_source "ensembl"; transcript_biotype "protein_coding"; protein_id "ENSRNOP00000082264"; protein_version "2";
8	ensembl	exon	115954779	115954883	0	-	.	gene_id "ENSRNOG00000011189"; gene_version "7"; transcript_id "ENSRNOT00000118284"; transcript_version "2"; exon_number "4"; gene_name "Acy1"; gene_source "ensembl"; gene_biotype "protein_coding"; transcript_name "Acy1-206"; transcript_source "ensembl"; transcript_biotype "protein_coding"; exon_id "ENSRNOE00000107137"; exon_version "1";
8	ensembl	CDS	115954779	115954883	0	-	0	gene_id "ENSRNOG00000011189"; gene_version "7"; transcript_id "ENSRNOT00000118284"; transcript_version "2"; exon_number "4"; gene_name "Acy1"; gene_source "ensembl"; gene_biotype "protein_coding"; transcript_name "Acy1-206"; transcript_source "ensembl"; transcript_biotype "protein_coding"; protein_id "ENSRNOP00000095568"; protein_version "1";
8	ensembl	exon	115954779	115954883	0	-	.	gene_id "ENSRNOG00000011189"; gene_version "7"; transcript_id "ENSRNOT00000098603"; transcript_version "2"; exon_number "4"; gene_name "Acy1"; gene_source "ensembl"; gene_biotype "protein_coding"; transcript_name "Acy1-202"; transcript_source "ensembl"; transcript_biotype "protein_coding"; exon_id "ENSRNOE00000107137"; exon_version "1";
8	ensembl	CDS	115954779	115954883	0	-	0	gene_id "ENSRNOG00000011189"; gene_version "7"; transcript_id "ENSRNOT00000098603"; transcript_version "2"; exon_number "4"; gene_name "Acy1"; gene_source "ensembl"; gene_biotype "protein_coding"; transcript_name "Acy1-202"; transcript_source "ensembl"; transcript_biotype "protein_coding"; protein_id "ENSRNOP00000082500"; protein_version "1";
8	ensembl	exon	115954920	115954966	0	-	.	gene_id "ENSRNOG00000011189"; gene_version "7"; transcript_id "ENSRNOT00000101252"; transcript_version "2"; exon_number "2"; gene_name "Acy1"; gene_source "ensembl"; gene_biotype "protein_coding"; transcript_name "Acy1-203"; transcript_source "ensembl"; transcript_biotype "protein_coding"; exon_id "ENSRNOE00000601677"; exon_version "1";
8	ensembl	CDS	115954920	115954966	0	-	2	gene_id "ENSRNOG00000011189"; gene_version "7"; transcript_id "ENSRNOT00000101252"; transcript_version "2"; exon_number "2"; gene_name "Acy1"; gene_source "ensembl"; gene_biotype "protein_coding"; transcript_name "Acy1-203"; transcript_source "ensembl"; transcript_biotype "protein_coding"; protein_id "ENSRNOP00000082112"; protein_version "1";
8	ensembl	exon	115954972	115955036	0	-	.	gene_id "ENSRNOG00000011189"; gene_version "7"; transcript_id "ENSRNOT00000112946"; transcript_version "2"; exon_number "3"; gene_name "Acy1"; gene_source "ensembl"; gene_biotype "protein_coding"; transcript_name "Acy1-205"; transcript_source "ensembl"; transcript_biotype "protein_coding"; exon_id "ENSRNOE00000106646"; exon_version "1"; tag "Ensembl_canonical";
8	ensembl	CDS	115954972	115955036	0	-	2	gene_id "ENSRNOG00000011189"; gene_version "7"; transcript_id "ENSRNOT00000112946"; transcript_version "2"; exon_number "3"; gene_name "Acy1"; gene_source "ensembl"; gene_biotype "protein_coding"; transcript_name "Acy1-205"; transcript_source "ensembl"; transcript_biotype "protein_coding"; protein_id "ENSRNOP00000090917"; protein_version "2"; tag "Ensembl_canonical";
8	ensembl	exon	115954972	115955036	0	-	.	gene_id "ENSRNOG00000011189"; gene_version "7"; transcript_id "ENSRNOT00000103409"; transcript_version "2"; exon_number "3"; gene_name "Acy1"; gene_source "ensembl"; gene_biotype "protein_coding"; transcript_name "Acy1-204"; transcript_source "ensembl"; transcript_biotype "protein_coding"; exon_id "ENSRNOE00000106646"; exon_version "1";
8	ensembl	CDS	115954972	115955036	0	-	2	gene_id "ENSRNOG00000011189"; gene_version "7"; transcript_id "ENSRNOT00000103409"; transcript_version "2"; exon_number "3"; gene_name "Acy1"; gene_source "ensembl"; gene_biotype "protein_coding"; transcript_name "Acy1-204"; transcript_source "ensembl"; transcript_biotype "protein_coding"; protein_id "ENSRNOP00000082264"; protein_version "2";
8	ensembl	exon	115954972	115955036	0	-	.	gene_id "ENSRNOG00000011189"; gene_version "7"; transcript_id "ENSRNOT00000015851"; transcript_version "7"; exon_number "3"; gene_name "Acy1"; gene_source "ensembl"; gene_biotype "protein_coding"; transcript_name "Acy1-201"; transcript_source "ensembl"; transcript_biotype "protein_coding"; exon_id "ENSRNOE00000106646"; exon_version "1";
8	ensembl	CDS	115954972	115955036	0	-	2	gene_id "ENSRNOG00000011189"; gene_version "7"; transcript_id "ENSRNOT00000015851"; transcript_version "7"; exon_number "3"; gene_name "Acy1"; gene_source "ensembl"; gene_biotype "protein_coding"; transcript_name "Acy1-201"; transcript_source "ensembl"; transcript_biotype "protein_coding"; protein_id "ENSRNOP00000015852"; protein_version "4";
8	ensembl	exon	115954972	115955036	0	-	.	gene_id "ENSRNOG00000011189"; gene_version "7"; transcript_id "ENSRNOT00000118284"; transcript_version "2"; exon_number "3"; gene_name "Acy1"; gene_source "ensembl"; gene_biotype "protein_coding"; transcript_name "Acy1-206"; transcript_source "ensembl"; transcript_biotype "protein_coding"; exon_id "ENSRNOE00000106646"; exon_version "1";
8	ensembl	CDS	115954972	115955036	0	-	2	gene_id "ENSRNOG00000011189"; gene_version "7"; transcript_id "ENSRNOT00000118284"; transcript_version "2"; exon_number "3"; gene_name "Acy1"; gene_source "ensembl"; gene_biotype "protein_coding"; transcript_name "Acy1-206"; transcript_source "ensembl"; transcript_biotype "protein_coding"; protein_id "ENSRNOP00000095568"; protein_version "1";
8	ensembl	exon	115954972	115955036	0	-	.	gene_id "ENSRNOG00000011189"; gene_version "7"; transcript_id "ENSRNOT00000098603"; transcript_version "2"; exon_number "3"; gene_name "Acy1"; gene_source "ensembl"; gene_biotype "protein_coding"; transcript_name "Acy1-202"; transcript_source "ensembl"; transcript_biotype "protein_coding"; exon_id "ENSRNOE00000106646"; exon_version "1";
8	ensembl	CDS	115954972	115955036	0	-	2	gene_id "ENSRNOG00000011189"; gene_version "7"; transcript_id "ENSRNOT00000098603"; transcript_version "2"; exon_number "3"; gene_name "Acy1"; gene_source "ensembl"; gene_biotype "protein_coding"; transcript_name "Acy1-202"; transcript_source "ensembl"; transcript_biotype "protein_coding"; protein_id "ENSRNOP00000082500"; protein_version "1";
8	ensembl	exon	115955662	115955755	0	-	.	gene_id "ENSRNOG00000011189"; gene_version "7"; transcript_id "ENSRNOT00000101252"; transcript_version "2"; exon_number "1"; gene_name "Acy1"; gene_source "ensembl"; gene_biotype "protein_coding"; transcript_name "Acy1-203"; transcript_source "ensembl"; transcript_biotype "protein_coding"; exon_id "ENSRNOE00000637335"; exon_version "1";
8	ensembl	CDS	115955662	115955755	0	-	0	gene_id "ENSRNOG00000011189"; gene_version "7"; transcript_id "ENSRNOT00000101252"; transcript_version "2"; exon_number "1"; gene_name "Acy1"; gene_source "ensembl"; gene_biotype "protein_coding"; transcript_name "Acy1-203"; transcript_source "ensembl"; transcript_biotype "protein_coding"; protein_id "ENSRNOP00000082112"; protein_version "1";
8	ensembl	CDS	115955662	115955755	0	-	0	gene_id "ENSRNOG00000011189"; gene_version "7"; transcript_id "ENSRNOT00000103409"; transcript_version "2"; exon_number "2"; gene_name "Acy1"; gene_source "ensembl"; gene_biotype "protein_coding"; transcript_name "Acy1-204"; transcript_source "ensembl"; transcript_biotype "protein_coding"; protein_id "ENSRNOP00000082264"; protein_version "2";
8	ensembl	CDS	115955662	115955755	0	-	0	gene_id "ENSRNOG00000011189"; gene_version "7"; transcript_id "ENSRNOT00000015851"; transcript_version "7"; exon_number "2"; gene_name "Acy1"; gene_source "ensembl"; gene_biotype "protein_coding"; transcript_name "Acy1-201"; transcript_source "ensembl"; transcript_biotype "protein_coding"; protein_id "ENSRNOP00000015852"; protein_version "4";
8	ensembl	CDS	115955662	115955755	0	-	0	gene_id "ENSRNOG00000011189"; gene_version "7"; transcript_id "ENSRNOT00000118284"; transcript_version "2"; exon_number "2"; gene_name "Acy1"; gene_source "ensembl"; gene_biotype "protein_coding"; transcript_name "Acy1-206"; transcript_source "ensembl"; transcript_biotype "protein_coding"; protein_id "ENSRNOP00000095568"; protein_version "1";
8	ensembl	CDS	115955662	115955755	0	-	0	gene_id "ENSRNOG00000011189"; gene_version "7"; transcript_id "ENSRNOT00000098603"; transcript_version "2"; exon_number "2"; gene_name "Acy1"; gene_source "ensembl"; gene_biotype "protein_coding"; transcript_name "Acy1-202"; transcript_source "ensembl"; transcript_biotype "protein_coding"; protein_id "ENSRNOP00000082500"; protein_version "1";
8	ensembl	exon	115955662	115955766	0	-	.	gene_id "ENSRNOG00000011189"; gene_version "7"; transcript_id "ENSRNOT00000112946"; transcript_version "2"; exon_number "2"; gene_name "Acy1"; gene_source "ensembl"; gene_biotype "protein_coding"; transcript_name "Acy1-205"; transcript_source "ensembl"; transcript_biotype "protein_coding"; exon_id "ENSRNOE00000219065"; exon_version "3"; tag "Ensembl_canonical";
8	ensembl	CDS	115955662	115955766	0	-	2	gene_id "ENSRNOG00000011189"; gene_version "7"; transcript_id "ENSRNOT00000112946"; transcript_version "2"; exon_number "2"; gene_name "Acy1"; gene_source "ensembl"; gene_biotype "protein_coding"; transcript_name "Acy1-205"; transcript_source "ensembl"; transcript_biotype "protein_coding"; protein_id "ENSRNOP00000090917"; protein_version "2"; tag "Ensembl_canonical";
8	ensembl	exon	115955662	115955770	0	-	.	gene_id "ENSRNOG00000011189"; gene_version "7"; transcript_id "ENSRNOT00000103409"; transcript_version "2"; exon_number "2"; gene_name "Acy1"; gene_source "ensembl"; gene_biotype "protein_coding"; transcript_name "Acy1-204"; transcript_source "ensembl"; transcript_biotype "protein_coding"; exon_id "ENSRNOE00000774054"; exon_version "1";
8	ensembl	exon	115955662	115955770	0	-	.	gene_id "ENSRNOG00000011189"; gene_version "7"; transcript_id "ENSRNOT00000015851"; transcript_version "7"; exon_number "2"; gene_name "Acy1"; gene_source "ensembl"; gene_biotype "protein_coding"; transcript_name "Acy1-201"; transcript_source "ensembl"; transcript_biotype "protein_coding"; exon_id "ENSRNOE00000774054"; exon_version "1";
8	ensembl	exon	115955662	115955770	0	-	.	gene_id "ENSRNOG00000011189"; gene_version "7"; transcript_id "ENSRNOT00000118284"; transcript_version "2"; exon_number "2"; gene_name "Acy1"; gene_source "ensembl"; gene_biotype "protein_coding"; transcript_name "Acy1-206"; transcript_source "ensembl"; transcript_biotype "protein_coding"; exon_id "ENSRNOE00000774054"; exon_version "1";
8	ensembl	exon	115955662	115955770	0	-	.	gene_id "ENSRNOG00000011189"; gene_version "7"; transcript_id "ENSRNOT00000098603"; transcript_version "2"; exon_number "2"; gene_name "Acy1"; gene_source "ensembl"; gene_biotype "protein_coding"; transcript_name "Acy1-202"; transcript_source "ensembl"; transcript_biotype "protein_coding"; exon_id "ENSRNOE00000774054"; exon_version "1";
8	ensembl	start_codon	115955753	115955755	0	-	0	gene_id "ENSRNOG00000011189"; gene_version "7"; transcript_id "ENSRNOT00000101252"; transcript_version "2"; exon_number "1"; gene_name "Acy1"; gene_source "ensembl"; gene_biotype "protein_coding"; transcript_name "Acy1-203"; transcript_source "ensembl"; transcript_biotype "protein_coding";
8	ensembl	start_codon	115955753	115955755	0	-	0	gene_id "ENSRNOG00000011189"; gene_version "7"; transcript_id "ENSRNOT00000103409"; transcript_version "2"; exon_number "2"; gene_name "Acy1"; gene_source "ensembl"; gene_biotype "protein_coding"; transcript_name "Acy1-204"; transcript_source "ensembl"; transcript_biotype "protein_coding";
8	ensembl	start_codon	115955753	115955755	0	-	0	gene_id "ENSRNOG00000011189"; gene_version "7"; transcript_id "ENSRNOT00000015851"; transcript_version "7"; exon_number "2"; gene_name "Acy1"; gene_source "ensembl"; gene_biotype "protein_coding"; transcript_name "Acy1-201"; transcript_source "ensembl"; transcript_biotype "protein_coding";
8	ensembl	start_codon	115955753	115955755	0	-	0	gene_id "ENSRNOG00000011189"; gene_version "7"; transcript_id "ENSRNOT00000118284"; transcript_version "2"; exon_number "2"; gene_name "Acy1"; gene_source "ensembl"; gene_biotype "protein_coding"; transcript_name "Acy1-206"; transcript_source "ensembl"; transcript_biotype "protein_coding";
8	ensembl	start_codon	115955753	115955755	0	-	0	gene_id "ENSRNOG00000011189"; gene_version "7"; transcript_id "ENSRNOT00000098603"; transcript_version "2"; exon_number "2"; gene_name "Acy1"; gene_source "ensembl"; gene_biotype "protein_coding"; transcript_name "Acy1-202"; transcript_source "ensembl"; transcript_biotype "protein_coding";
8	ensembl	five_prime_utr	115955756	115955770	0	-	.	gene_id "ENSRNOG00000011189"; gene_version "7"; transcript_id "ENSRNOT00000103409"; transcript_version "2"; gene_name "Acy1"; gene_source "ensembl"; gene_biotype "protein_coding"; transcript_name "Acy1-204"; transcript_source "ensembl"; transcript_biotype "protein_coding";
8	ensembl	five_prime_utr	115955756	115955770	0	-	.	gene_id "ENSRNOG00000011189"; gene_version "7"; transcript_id "ENSRNOT00000015851"; transcript_version "7"; gene_name "Acy1"; gene_source "ensembl"; gene_biotype "protein_coding"; transcript_name "Acy1-201"; transcript_source "ensembl"; transcript_biotype "protein_coding";
8	ensembl	five_prime_utr	115955756	115955770	0	-	.	gene_id "ENSRNOG00000011189"; gene_version "7"; transcript_id "ENSRNOT00000118284"; transcript_version "2"; gene_name "Acy1"; gene_source "ensembl"; gene_biotype "protein_coding"; transcript_name "Acy1-206"; transcript_source "ensembl"; transcript_biotype "protein_coding";
8	ensembl	five_prime_utr	115955756	115955770	0	-	.	gene_id "ENSRNOG00000011189"; gene_version "7"; transcript_id "ENSRNOT00000098603"; transcript_version "2"; gene_name "Acy1"; gene_source "ensembl"; gene_biotype "protein_coding"; transcript_name "Acy1-202"; transcript_source "ensembl"; transcript_biotype "protein_coding";
8	ensembl	CDS	115955982	115955988	0	-	0	gene_id "ENSRNOG00000011189"; gene_version "7"; transcript_id "ENSRNOT00000112946"; transcript_version "2"; exon_number "1"; gene_name "Acy1"; gene_source "ensembl"; gene_biotype "protein_coding"; transcript_name "Acy1-205"; transcript_source "ensembl"; transcript_biotype "protein_coding"; protein_id "ENSRNOP00000090917"; protein_version "2"; tag "Ensembl_canonical";
8	ensembl	exon	115955982	115956148	0	-	.	gene_id "ENSRNOG00000011189"; gene_version "7"; transcript_id "ENSRNOT00000112946"; transcript_version "2"; exon_number "1"; gene_name "Acy1"; gene_source "ensembl"; gene_biotype "protein_coding"; transcript_name "Acy1-205"; transcript_source "ensembl"; transcript_biotype "protein_coding"; exon_id "ENSRNOE00000709059"; exon_version "1"; tag "Ensembl_canonical";
8	ensembl	start_codon	115955986	115955988	0	-	0	gene_id "ENSRNOG00000011189"; gene_version "7"; transcript_id "ENSRNOT00000112946"; transcript_version "2"; exon_number "1"; gene_name "Acy1"; gene_source "ensembl"; gene_biotype "protein_coding"; transcript_name "Acy1-205"; transcript_source "ensembl"; transcript_biotype "protein_coding"; tag "Ensembl_canonical";
8	ensembl	five_prime_utr	115955989	115956148	0	-	.	gene_id "ENSRNOG00000011189"; gene_version "7"; transcript_id "ENSRNOT00000112946"; transcript_version "2"; gene_name "Acy1"; gene_source "ensembl"; gene_biotype "protein_coding"; transcript_name "Acy1-205"; transcript_source "ensembl"; transcript_biotype "protein_coding"; tag "Ensembl_canonical";
8	ensembl	exon	115956149	115956405	0	-	.	gene_id "ENSRNOG00000011189"; gene_version "7"; transcript_id "ENSRNOT00000103409"; transcript_version "2"; exon_number "1"; gene_name "Acy1"; gene_source "ensembl"; gene_biotype "protein_coding"; transcript_name "Acy1-204"; transcript_source "ensembl"; transcript_biotype "protein_coding"; exon_id "ENSRNOE00000522334"; exon_version "3";
8	ensembl	five_prime_utr	115956149	115956405	0	-	.	gene_id "ENSRNOG00000011189"; gene_version "7"; transcript_id "ENSRNOT00000103409"; transcript_version "2"; gene_name "Acy1"; gene_source "ensembl"; gene_biotype "protein_coding"; transcript_name "Acy1-204"; transcript_source "ensembl"; transcript_biotype "protein_coding";
8	ensembl	exon	115956149	115956405	0	-	.	gene_id "ENSRNOG00000011189"; gene_version "7"; transcript_id "ENSRNOT00000015851"; transcript_version "7"; exon_number "1"; gene_name "Acy1"; gene_source "ensembl"; gene_biotype "protein_coding"; transcript_name "Acy1-201"; transcript_source "ensembl"; transcript_biotype "protein_coding"; exon_id "ENSRNOE00000522334"; exon_version "3";
8	ensembl	five_prime_utr	115956149	115956405	0	-	.	gene_id "ENSRNOG00000011189"; gene_version "7"; transcript_id "ENSRNOT00000015851"; transcript_version "7"; gene_name "Acy1"; gene_source "ensembl"; gene_biotype "protein_coding"; transcript_name "Acy1-201"; transcript_source "ensembl"; transcript_biotype "protein_coding";
8	ensembl	exon	115956149	115956405	0	-	.	gene_id "ENSRNOG00000011189"; gene_version "7"; transcript_id "ENSRNOT00000118284"; transcript_version "2"; exon_number "1"; gene_name "Acy1"; gene_source "ensembl"; gene_biotype "protein_coding"; transcript_name "Acy1-206"; transcript_source "ensembl"; transcript_biotype "protein_coding"; exon_id "ENSRNOE00000522334"; exon_version "3";
8	ensembl	five_prime_utr	115956149	115956405	0	-	.	gene_id "ENSRNOG00000011189"; gene_version "7"; transcript_id "ENSRNOT00000118284"; transcript_version "2"; gene_name "Acy1"; gene_source "ensembl"; gene_biotype "protein_coding"; transcript_name "Acy1-206"; transcript_source "ensembl"; transcript_biotype "protein_coding";
8	ensembl	exon	115956149	115956405	0	-	.	gene_id "ENSRNOG00000011189"; gene_version "7"; transcript_id "ENSRNOT00000098603"; transcript_version "2"; exon_number "1"; gene_name "Acy1"; gene_source "ensembl"; gene_biotype "protein_coding"; transcript_name "Acy1-202"; transcript_source "ensembl"; transcript_biotype "protein_coding"; exon_id "ENSRNOE00000522334"; exon_version "3";
8	ensembl	five_prime_utr	115956149	115956405	0	-	.	gene_id "ENSRNOG00000011189"; gene_version "7"; transcript_id "ENSRNOT00000098603"; transcript_version "2"; gene_name "Acy1"; gene_source "ensembl"; gene_biotype "protein_coding"; transcript_name "Acy1-202"; transcript_source "ensembl"; transcript_biotype "protein_coding";
8	ensembl	three_prime_utr	115957858	115958021	0	-	.	gene_id "ENSRNOG00000011936"; gene_version "9"; transcript_id "ENSRNOT00000016056"; transcript_version "8"; gene_name "Abhd14a"; gene_source "ensembl"; gene_biotype "protein_coding"; transcript_name "Abhd14a-201"; transcript_source "ensembl"; transcript_biotype "protein_coding"; tag "Ensembl_canonical";
8	ensembl	exon	115957858	115958204	0	-	.	gene_id "ENSRNOG00000011936"; gene_version "9"; transcript_id "ENSRNOT00000016056"; transcript_version "8"; exon_number "6"; gene_name "Abhd14a"; gene_source "ensembl"; gene_biotype "protein_coding"; transcript_name "Abhd14a-201"; transcript_source "ensembl"; transcript_biotype "protein_coding"; exon_id "ENSRNOE00000114062"; exon_version "4"; tag "Ensembl_canonical";
8	ENSEMBL114_rn	exon	115957858	115958204	196.125375813623	-	.	gene_id "ENSRNOG00000011936"; transcript_id "ENSRNOG00000011936_tx_1"; exon_id "8_115957858_115958204_-"; exonnum "6"; txlen "1406";
8	ENSEMBL114_rn	exon	115957858	115958204	61.0788772374442	-	.	gene_id "ENSRNOG00000011936"; transcript_id "ENSRNOG00000011936_tx_2"; exon_id "8_115957858_115958204_-"; exonnum "6"; txlen "1415";
8	ENSEMBL114_rn	exon	115957858	115958204	6.9550220229089	-	.	gene_id "ENSRNOG00000011936"; transcript_id "ENSRNOG00000011936_tx_3"; exon_id "8_115957858_115958204_-"; exonnum "5"; txlen "991";
8	ENSEMBL114_rn	exon	115957858	115958204	4.57164095603251	-	.	gene_id "ENSRNOG00000011936"; transcript_id "ENSRNOG00000011936_tx_4"; exon_id "8_115957858_115958204_-"; exonnum "7"; txlen "1580";
8	ENSEMBL114_rn	exon	115957858	115958204	2.97956871514866	-	.	gene_id "ENSRNOG00000011936"; transcript_id "ENSRNOG00000011936_tx_5"; exon_id "8_115957858_115958204_-"; exonnum "7"; txlen "1589";
8	ensembl	gene	115957858	115965697	0	-	.	gene_id "ENSRNOG00000011936"; gene_version "9"; gene_name "Abhd14a"; gene_source "ensembl"; gene_biotype "protein_coding";
8	ensembl	transcript	115957858	115965697	0	-	.	gene_id "ENSRNOG00000011936"; gene_version "9"; transcript_id "ENSRNOT00000016056"; transcript_version "8"; gene_name "Abhd14a"; gene_source "ensembl"; gene_biotype "protein_coding"; transcript_name "Abhd14a-201"; transcript_source "ensembl"; transcript_biotype "protein_coding"; tag "Ensembl_canonical";
8	ensembl	stop_codon	115958022	115958024	0	-	0	gene_id "ENSRNOG00000011936"; gene_version "9"; transcript_id "ENSRNOT00000016056"; transcript_version "8"; exon_number "6"; gene_name "Abhd14a"; gene_source "ensembl"; gene_biotype "protein_coding"; transcript_name "Abhd14a-201"; transcript_source "ensembl"; transcript_biotype "protein_coding"; tag "Ensembl_canonical";
8	ensembl	CDS	115958025	115958204	0	-	0	gene_id "ENSRNOG00000011936"; gene_version "9"; transcript_id "ENSRNOT00000016056"; transcript_version "8"; exon_number "6"; gene_name "Abhd14a"; gene_source "ensembl"; gene_biotype "protein_coding"; transcript_name "Abhd14a-201"; transcript_source "ensembl"; transcript_biotype "protein_coding"; protein_id "ENSRNOP00000016056"; protein_version "8"; tag "Ensembl_canonical";
8	sraer114_mid	exon	115958388	115958623	196.125375813623	-	.	gene_id "ENSRNOG00000011936"; transcript_id "ENSRNOG00000011936_tx_1"; exon_id "8_115958388_115958623_-"; exonnum "5"; txlen "1406";
8	sraer114_mid	exon	115958388	115958623	61.0788772374442	-	.	gene_id "ENSRNOG00000011936"; transcript_id "ENSRNOG00000011936_tx_2"; exon_id "8_115958388_115958623_-"; exonnum "5"; txlen "1415";
8	sraer114_mid	exon	115958388	115958623	6.9550220229089	-	.	gene_id "ENSRNOG00000011936"; transcript_id "ENSRNOG00000011936_tx_3"; exon_id "8_115958388_115958623_-"; exonnum "4"; txlen "991";
8	sraer114_mid	exon	115958388	115958623	4.57164095603251	-	.	gene_id "ENSRNOG00000011936"; transcript_id "ENSRNOG00000011936_tx_4"; exon_id "8_115958388_115958623_-"; exonnum "6"; txlen "1580";
8	sraer114_mid	exon	115958388	115958623	2.97956871514866	-	.	gene_id "ENSRNOG00000011936"; transcript_id "ENSRNOG00000011936_tx_5"; exon_id "8_115958388_115958623_-"; exonnum "6"; txlen "1589";
8	ensembl	exon	115958388	115958677	0	-	.	gene_id "ENSRNOG00000011936"; gene_version "9"; transcript_id "ENSRNOT00000016056"; transcript_version "8"; exon_number "5"; gene_name "Abhd14a"; gene_source "ensembl"; gene_biotype "protein_coding"; transcript_name "Abhd14a-201"; transcript_source "ensembl"; transcript_biotype "protein_coding"; exon_id "ENSRNOE00000113638"; exon_version "6"; tag "Ensembl_canonical";
8	ensembl	CDS	115958388	115958677	0	-	2	gene_id "ENSRNOG00000011936"; gene_version "9"; transcript_id "ENSRNOT00000016056"; transcript_version "8"; exon_number "5"; gene_name "Abhd14a"; gene_source "ensembl"; gene_biotype "protein_coding"; transcript_name "Abhd14a-201"; transcript_source "ensembl"; transcript_biotype "protein_coding"; protein_id "ENSRNOP00000016056"; protein_version "8"; tag "Ensembl_canonical";
8	ensembl	exon	115961971	115962086	0	-	.	gene_id "ENSRNOG00000011936"; gene_version "9"; transcript_id "ENSRNOT00000016056"; transcript_version "8"; exon_number "4"; gene_name "Abhd14a"; gene_source "ensembl"; gene_biotype "protein_coding"; transcript_name "Abhd14a-201"; transcript_source "ensembl"; transcript_biotype "protein_coding"; exon_id "ENSRNOE00000113264"; exon_version "1"; tag "Ensembl_canonical";
8	ensembl	CDS	115961971	115962086	0	-	1	gene_id "ENSRNOG00000011936"; gene_version "9"; transcript_id "ENSRNOT00000016056"; transcript_version "8"; exon_number "4"; gene_name "Abhd14a"; gene_source "ensembl"; gene_biotype "protein_coding"; transcript_name "Abhd14a-201"; transcript_source "ensembl"; transcript_biotype "protein_coding"; protein_id "ENSRNOP00000016056"; protein_version "8"; tag "Ensembl_canonical";
8	ENSEMBL114_rn	exon	115961971	115962086	196.125375813623	-	.	gene_id "ENSRNOG00000011936"; transcript_id "ENSRNOG00000011936_tx_1"; exon_id "8_115961971_115962086_-"; exonnum "4"; txlen "1406";
8	ENSEMBL114_rn	exon	115961971	115962086	61.0788772374442	-	.	gene_id "ENSRNOG00000011936"; transcript_id "ENSRNOG00000011936_tx_2"; exon_id "8_115961971_115962086_-"; exonnum "4"; txlen "1415";
8	ENSEMBL114_rn	exon	115961971	115962086	6.9550220229089	-	.	gene_id "ENSRNOG00000011936"; transcript_id "ENSRNOG00000011936_tx_3"; exon_id "8_115961971_115962086_-"; exonnum "3"; txlen "991";
8	ENSEMBL114_rn	exon	115961971	115962086	4.57164095603251	-	.	gene_id "ENSRNOG00000011936"; transcript_id "ENSRNOG00000011936_tx_4"; exon_id "8_115961971_115962086_-"; exonnum "5"; txlen "1580";
8	ENSEMBL114_rn	exon	115961971	115962086	2.97956871514866	-	.	gene_id "ENSRNOG00000011936"; transcript_id "ENSRNOG00000011936_tx_5"; exon_id "8_115961971_115962086_-"; exonnum "5"; txlen "1589";
8	ensembl	CDS	115962230	115962423	0	-	0	gene_id "ENSRNOG00000011936"; gene_version "9"; transcript_id "ENSRNOT00000016056"; transcript_version "8"; exon_number "3"; gene_name "Abhd14a"; gene_source "ensembl"; gene_biotype "protein_coding"; transcript_name "Abhd14a-201"; transcript_source "ensembl"; transcript_biotype "protein_coding"; protein_id "ENSRNOP00000016056"; protein_version "8"; tag "Ensembl_canonical";
8	ensembl	exon	115962230	115962443	0	-	.	gene_id "ENSRNOG00000011936"; gene_version "9"; transcript_id "ENSRNOT00000016056"; transcript_version "8"; exon_number "3"; gene_name "Abhd14a"; gene_source "ensembl"; gene_biotype "protein_coding"; transcript_name "Abhd14a-201"; transcript_source "ensembl"; transcript_biotype "protein_coding"; exon_id "ENSRNOE00000112895"; exon_version "3"; tag "Ensembl_canonical";
8	ENSEMBL114_rn	exon	115962230	115962443	196.125375813623	-	.	gene_id "ENSRNOG00000011936"; transcript_id "ENSRNOG00000011936_tx_1"; exon_id "8_115962230_115962443_-"; exonnum "3"; txlen "1406";
8	ENSEMBL114_rn	exon	115962230	115962443	61.0788772374442	-	.	gene_id "ENSRNOG00000011936"; transcript_id "ENSRNOG00000011936_tx_2"; exon_id "8_115962230_115962443_-"; exonnum "3"; txlen "1415";
8	ENSEMBL114_rn	exon	115962230	115962443	6.9550220229089	-	.	gene_id "ENSRNOG00000011936"; transcript_id "ENSRNOG00000011936_tx_3"; exon_id "8_115962230_115962443_-"; exonnum "2"; txlen "991";
8	ENSEMBL114_rn	exon	115962230	115962443	4.57164095603251	-	.	gene_id "ENSRNOG00000011936"; transcript_id "ENSRNOG00000011936_tx_4"; exon_id "8_115962230_115962443_-"; exonnum "4"; txlen "1580";
8	ENSEMBL114_rn	exon	115962230	115962443	2.97956871514866	-	.	gene_id "ENSRNOG00000011936"; transcript_id "ENSRNOG00000011936_tx_5"; exon_id "8_115962230_115962443_-"; exonnum "4"; txlen "1589";
8	ensembl	start_codon	115962421	115962423	0	-	0	gene_id "ENSRNOG00000011936"; gene_version "9"; transcript_id "ENSRNOT00000016056"; transcript_version "8"; exon_number "3"; gene_name "Abhd14a"; gene_source "ensembl"; gene_biotype "protein_coding"; transcript_name "Abhd14a-201"; transcript_source "ensembl"; transcript_biotype "protein_coding"; tag "Ensembl_canonical";
8	ensembl	five_prime_utr	115962424	115962443	0	-	.	gene_id "ENSRNOG00000011936"; gene_version "9"; transcript_id "ENSRNOT00000016056"; transcript_version "8"; gene_name "Abhd14a"; gene_source "ensembl"; gene_biotype "protein_coding"; transcript_name "Abhd14a-201"; transcript_source "ensembl"; transcript_biotype "protein_coding"; tag "Ensembl_canonical";
8	sraer114_ss	exon	115962687	115962764	6.9550220229089	-	.	gene_id "ENSRNOG00000011936"; transcript_id "ENSRNOG00000011936_tx_3"; exon_id "8_115962687_115962764_-"; exonnum "1"; txlen "991";
8	ensembl	exon	115963441	115963780	0	-	.	gene_id "ENSRNOG00000011936"; gene_version "9"; transcript_id "ENSRNOT00000016056"; transcript_version "8"; exon_number "2"; gene_name "Abhd14a"; gene_source "ensembl"; gene_biotype "protein_coding"; transcript_name "Abhd14a-201"; transcript_source "ensembl"; transcript_biotype "protein_coding"; exon_id "ENSRNOE00000380943"; exon_version "1"; tag "Ensembl_canonical";
8	ensembl	five_prime_utr	115963441	115963780	0	-	.	gene_id "ENSRNOG00000011936"; gene_version "9"; transcript_id "ENSRNOT00000016056"; transcript_version "8"; gene_name "Abhd14a"; gene_source "ensembl"; gene_biotype "protein_coding"; transcript_name "Abhd14a-201"; transcript_source "ensembl"; transcript_biotype "protein_coding"; tag "Ensembl_canonical";
8	ENSEMBL114_rn	exon	115963441	115963780	196.125375813623	-	.	gene_id "ENSRNOG00000011936"; transcript_id "ENSRNOG00000011936_tx_1"; exon_id "8_115963441_115963780_-"; exonnum "2"; txlen "1406";
8	ENSEMBL114_rn	exon	115963441	115963780	61.0788772374442	-	.	gene_id "ENSRNOG00000011936"; transcript_id "ENSRNOG00000011936_tx_2"; exon_id "8_115963441_115963780_-"; exonnum "2"; txlen "1415";
8	ENSEMBL114_rn	exon	115963441	115963780	4.57164095603251	-	.	gene_id "ENSRNOG00000011936"; transcript_id "ENSRNOG00000011936_tx_4"; exon_id "8_115963441_115963780_-"; exonnum "3"; txlen "1580";
8	ENSEMBL114_rn	exon	115963441	115963780	2.97956871514866	-	.	gene_id "ENSRNOG00000011936"; transcript_id "ENSRNOG00000011936_tx_5"; exon_id "8_115963441_115963780_-"; exonnum "3"; txlen "1589";
8	sraer114_mid	exon	115963961	115964134	4.57164095603251	-	.	gene_id "ENSRNOG00000011936"; transcript_id "ENSRNOG00000011936_tx_4"; exon_id "8_115963961_115964134_-"; exonnum "2"; txlen "1580";
8	sraer114_mid	exon	115963961	115964134	2.97956871514866	-	.	gene_id "ENSRNOG00000011936"; transcript_id "ENSRNOG00000011936_tx_5"; exon_id "8_115963961_115964134_-"; exonnum "2"; txlen "1589";
8	ensembl	exon	115965536	115965697	0	-	.	gene_id "ENSRNOG00000011936"; gene_version "9"; transcript_id "ENSRNOT00000016056"; transcript_version "8"; exon_number "1"; gene_name "Abhd14a"; gene_source "ensembl"; gene_biotype "protein_coding"; transcript_name "Abhd14a-201"; transcript_source "ensembl"; transcript_biotype "protein_coding"; exon_id "ENSRNOE00000380944"; exon_version "1"; tag "Ensembl_canonical";
8	ensembl	five_prime_utr	115965536	115965697	0	-	.	gene_id "ENSRNOG00000011936"; gene_version "9"; transcript_id "ENSRNOT00000016056"; transcript_version "8"; gene_name "Abhd14a"; gene_source "ensembl"; gene_biotype "protein_coding"; transcript_name "Abhd14a-201"; transcript_source "ensembl"; transcript_biotype "protein_coding"; tag "Ensembl_canonical";
8	ENSEMBL114_rn	exon	115965536	115965697	61.0788772374442	-	.	gene_id "ENSRNOG00000011936"; transcript_id "ENSRNOG00000011936_tx_2"; exon_id "8_115965536_115965697_-"; exonnum "1"; txlen "1415";
8	ENSEMBL114_rn	exon	115965536	115965697	2.97956871514866	-	.	gene_id "ENSRNOG00000011936"; transcript_id "ENSRNOG00000011936_tx_5"; exon_id "8_115965536_115965697_-"; exonnum "1"; txlen "1589";
8	sraer114_ss	exon	115965699	115965851	196.125375813623	-	.	gene_id "ENSRNOG00000011936"; transcript_id "ENSRNOG00000011936_tx_1"; exon_id "8_115965699_115965851_-"; exonnum "1"; txlen "1406";
8	sraer114_ss	exon	115965699	115965851	4.57164095603251	-	.	gene_id "ENSRNOG00000011936"; transcript_id "ENSRNOG00000011936_tx_4"; exon_id "8_115965699_115965851_-"; exonnum "1"; txlen "1580";
8	ensembl	three_prime_utr	115966924	115982690	0	-	.	gene_id "ENSRNOG00000083309"; gene_version "1"; transcript_id "ENSRNOT00000138957"; transcript_version "1"; gene_name "Gpr62"; gene_source "ensembl"; gene_biotype "protein_coding"; transcript_name "Gpr62-203"; transcript_source "ensembl"; transcript_biotype "protein_coding"; tag "Ensembl_canonical";
8	ensembl	gene	115966924	115984888	0	-	.	gene_id "ENSRNOG00000083309"; gene_version "1"; gene_name "Gpr62"; gene_source "ensembl"; gene_biotype "protein_coding";
8	ensembl	transcript	115966924	115984888	0	-	.	gene_id "ENSRNOG00000083309"; gene_version "1"; transcript_id "ENSRNOT00000138957"; transcript_version "1"; gene_name "Gpr62"; gene_source "ensembl"; gene_biotype "protein_coding"; transcript_name "Gpr62-203"; transcript_source "ensembl"; transcript_biotype "protein_coding"; tag "Ensembl_canonical";
8	ensembl	exon	115966924	115984888	0	-	.	gene_id "ENSRNOG00000083309"; gene_version "1"; transcript_id "ENSRNOT00000138957"; transcript_version "1"; exon_number "1"; gene_name "Gpr62"; gene_source "ensembl"; gene_biotype "protein_coding"; transcript_name "Gpr62-203"; transcript_source "ensembl"; transcript_biotype "protein_coding"; exon_id "ENSRNOE00000729150"; exon_version "1"; tag "Ensembl_canonical";
8	sraer114_es	exon	115970503	115970805	1.4149652882305	-	.	gene_id "ENSRNOG00000083309"; transcript_id "ENSRNOG00000083309_tx_1"; exon_id "8_115970503_115970805_-"; exonnum "2"; txlen "797";
8	sraer114_ss	exon	115971190	115971683	1.4149652882305	-	.	gene_id "ENSRNOG00000083309"; transcript_id "ENSRNOG00000083309_tx_1"; exon_id "8_115971190_115971683_-"; exonnum "1"; txlen "797";
8	ensembl	exon	115978405	115979157	0	-	.	gene_id "ENSRNOG00000083309"; gene_version "1"; transcript_id "ENSRNOT00000133409"; transcript_version "1"; exon_number "3"; gene_name "Gpr62"; gene_source "ensembl"; gene_biotype "protein_coding"; transcript_name "Gpr62-202"; transcript_source "ensembl"; transcript_biotype "protein_coding"; exon_id "ENSRNOE00000802444"; exon_version "1";
8	ensembl	three_prime_utr	115978405	115979157	0	-	.	gene_id "ENSRNOG00000083309"; gene_version "1"; transcript_id "ENSRNOT00000133409"; transcript_version "1"; gene_name "Gpr62"; gene_source "ensembl"; gene_biotype "protein_coding"; transcript_name "Gpr62-202"; transcript_source "ensembl"; transcript_biotype "protein_coding";
8	ensembl	transcript	115978405	115984500	0	-	.	gene_id "ENSRNOG00000083309"; gene_version "1"; transcript_id "ENSRNOT00000133409"; transcript_version "1"; gene_name "Gpr62"; gene_source "ensembl"; gene_biotype "protein_coding"; transcript_name "Gpr62-202"; transcript_source "ensembl"; transcript_biotype "protein_coding";
8	ensembl	exon	115979419	115980582	0	-	.	gene_id "ENSRNOG00000083309"; gene_version "1"; transcript_id "ENSRNOT00000133409"; transcript_version "1"; exon_number "2"; gene_name "Gpr62"; gene_source "ensembl"; gene_biotype "protein_coding"; transcript_name "Gpr62-202"; transcript_source "ensembl"; transcript_biotype "protein_coding"; exon_id "ENSRNOE00000690939"; exon_version "1";
8	ensembl	three_prime_utr	115979419	115980582	0	-	.	gene_id "ENSRNOG00000083309"; gene_version "1"; transcript_id "ENSRNOT00000133409"; transcript_version "1"; gene_name "Gpr62"; gene_source "ensembl"; gene_biotype "protein_coding"; transcript_name "Gpr62-202"; transcript_source "ensembl"; transcript_biotype "protein_coding";
8	ensembl	three_prime_utr	115981144	115982690	0	-	.	gene_id "ENSRNOG00000083309"; gene_version "1"; transcript_id "ENSRNOT00000133409"; transcript_version "1"; gene_name "Gpr62"; gene_source "ensembl"; gene_biotype "protein_coding"; transcript_name "Gpr62-202"; transcript_source "ensembl"; transcript_biotype "protein_coding";
8	ensembl	exon	115981144	115984500	0	-	.	gene_id "ENSRNOG00000083309"; gene_version "1"; transcript_id "ENSRNOT00000133409"; transcript_version "1"; exon_number "1"; gene_name "Gpr62"; gene_source "ensembl"; gene_biotype "protein_coding"; transcript_name "Gpr62-202"; transcript_source "ensembl"; transcript_biotype "protein_coding"; exon_id "ENSRNOE00000752459"; exon_version "1";
8	ensembl	exon	115982007	115982332	0	-	.	gene_id "ENSRNOG00000083309"; gene_version "1"; transcript_id "ENSRNOT00000033018"; transcript_version "4"; exon_number "2"; gene_name "Gpr62"; gene_source "ensembl"; gene_biotype "protein_coding"; transcript_name "Gpr62-201"; transcript_source "ensembl"; transcript_biotype "protein_coding"; exon_id "ENSRNOE00000673366"; exon_version "1";
8	ensembl	three_prime_utr	115982007	115982332	0	-	.	gene_id "ENSRNOG00000083309"; gene_version "1"; transcript_id "ENSRNOT00000033018"; transcript_version "4"; gene_name "Gpr62"; gene_source "ensembl"; gene_biotype "protein_coding"; transcript_name "Gpr62-201"; transcript_source "ensembl"; transcript_biotype "protein_coding";
8	ensembl	transcript	115982007	115984500	0	-	.	gene_id "ENSRNOG00000083309"; gene_version "1"; transcript_id "ENSRNOT00000033018"; transcript_version "4"; gene_name "Gpr62"; gene_source "ensembl"; gene_biotype "protein_coding"; transcript_name "Gpr62-201"; transcript_source "ensembl"; transcript_biotype "protein_coding";
8	ensembl	three_prime_utr	115982630	115982690	0	-	.	gene_id "ENSRNOG00000083309"; gene_version "1"; transcript_id "ENSRNOT00000033018"; transcript_version "4"; gene_name "Gpr62"; gene_source "ensembl"; gene_biotype "protein_coding"; transcript_name "Gpr62-201"; transcript_source "ensembl"; transcript_biotype "protein_coding";
8	ensembl	exon	115982630	115984500	0	-	.	gene_id "ENSRNOG00000083309"; gene_version "1"; transcript_id "ENSRNOT00000033018"; transcript_version "4"; exon_number "1"; gene_name "Gpr62"; gene_source "ensembl"; gene_biotype "protein_coding"; transcript_name "Gpr62-201"; transcript_source "ensembl"; transcript_biotype "protein_coding"; exon_id "ENSRNOE00000211468"; exon_version "3";
8	ensembl	stop_codon	115982691	115982693	0	-	0	gene_id "ENSRNOG00000083309"; gene_version "1"; transcript_id "ENSRNOT00000033018"; transcript_version "4"; exon_number "1"; gene_name "Gpr62"; gene_source "ensembl"; gene_biotype "protein_coding"; transcript_name "Gpr62-201"; transcript_source "ensembl"; transcript_biotype "protein_coding";
8	ensembl	stop_codon	115982691	115982693	0	-	0	gene_id "ENSRNOG00000083309"; gene_version "1"; transcript_id "ENSRNOT00000133409"; transcript_version "1"; exon_number "1"; gene_name "Gpr62"; gene_source "ensembl"; gene_biotype "protein_coding"; transcript_name "Gpr62-202"; transcript_source "ensembl"; transcript_biotype "protein_coding";
8	ensembl	stop_codon	115982691	115982693	0	-	0	gene_id "ENSRNOG00000083309"; gene_version "1"; transcript_id "ENSRNOT00000138957"; transcript_version "1"; exon_number "1"; gene_name "Gpr62"; gene_source "ensembl"; gene_biotype "protein_coding"; transcript_name "Gpr62-203"; transcript_source "ensembl"; transcript_biotype "protein_coding"; tag "Ensembl_canonical";
8	ensembl	CDS	115982694	115983767	0	-	0	gene_id "ENSRNOG00000083309"; gene_version "1"; transcript_id "ENSRNOT00000033018"; transcript_version "4"; exon_number "1"; gene_name "Gpr62"; gene_source "ensembl"; gene_biotype "protein_coding"; transcript_name "Gpr62-201"; transcript_source "ensembl"; transcript_biotype "protein_coding"; protein_id "ENSRNOP00000038558"; protein_version "2";
8	ensembl	CDS	115982694	115983767	0	-	0	gene_id "ENSRNOG00000083309"; gene_version "1"; transcript_id "ENSRNOT00000133409"; transcript_version "1"; exon_number "1"; gene_name "Gpr62"; gene_source "ensembl"; gene_biotype "protein_coding"; transcript_name "Gpr62-202"; transcript_source "ensembl"; transcript_biotype "protein_coding"; protein_id "ENSRNOP00000107302"; protein_version "1";
8	ensembl	CDS	115982694	115983767	0	-	0	gene_id "ENSRNOG00000083309"; gene_version "1"; transcript_id "ENSRNOT00000138957"; transcript_version "1"; exon_number "1"; gene_name "Gpr62"; gene_source "ensembl"; gene_biotype "protein_coding"; transcript_name "Gpr62-203"; transcript_source "ensembl"; transcript_biotype "protein_coding"; protein_id "ENSRNOP00000102728"; protein_version "1"; tag "Ensembl_canonical";
8	ensembl	start_codon	115983765	115983767	0	-	0	gene_id "ENSRNOG00000083309"; gene_version "1"; transcript_id "ENSRNOT00000033018"; transcript_version "4"; exon_number "1"; gene_name "Gpr62"; gene_source "ensembl"; gene_biotype "protein_coding"; transcript_name "Gpr62-201"; transcript_source "ensembl"; transcript_biotype "protein_coding";
8	ensembl	start_codon	115983765	115983767	0	-	0	gene_id "ENSRNOG00000083309"; gene_version "1"; transcript_id "ENSRNOT00000133409"; transcript_version "1"; exon_number "1"; gene_name "Gpr62"; gene_source "ensembl"; gene_biotype "protein_coding"; transcript_name "Gpr62-202"; transcript_source "ensembl"; transcript_biotype "protein_coding";
8	ensembl	start_codon	115983765	115983767	0	-	0	gene_id "ENSRNOG00000083309"; gene_version "1"; transcript_id "ENSRNOT00000138957"; transcript_version "1"; exon_number "1"; gene_name "Gpr62"; gene_source "ensembl"; gene_biotype "protein_coding"; transcript_name "Gpr62-203"; transcript_source "ensembl"; transcript_biotype "protein_coding"; tag "Ensembl_canonical";
8	ensembl	five_prime_utr	115983768	115984500	0	-	.	gene_id "ENSRNOG00000083309"; gene_version "1"; transcript_id "ENSRNOT00000033018"; transcript_version "4"; gene_name "Gpr62"; gene_source "ensembl"; gene_biotype "protein_coding"; transcript_name "Gpr62-201"; transcript_source "ensembl"; transcript_biotype "protein_coding";
8	ensembl	five_prime_utr	115983768	115984500	0	-	.	gene_id "ENSRNOG00000083309"; gene_version "1"; transcript_id "ENSRNOT00000133409"; transcript_version "1"; gene_name "Gpr62"; gene_source "ensembl"; gene_biotype "protein_coding"; transcript_name "Gpr62-202"; transcript_source "ensembl"; transcript_biotype "protein_coding";
8	ensembl	five_prime_utr	115983768	115984888	0	-	.	gene_id "ENSRNOG00000083309"; gene_version "1"; transcript_id "ENSRNOT00000138957"; transcript_version "1"; gene_name "Gpr62"; gene_source "ensembl"; gene_biotype "protein_coding"; transcript_name "Gpr62-203"; transcript_source "ensembl"; transcript_biotype "protein_coding"; tag "Ensembl_canonical";
8	ensembl	three_prime_utr	115987176	115987982	0	-	.	gene_id "ENSRNOG00000012865"; gene_version "8"; transcript_id "ENSRNOT00000017224"; transcript_version "8"; gene_name "Parp3"; gene_source "ensembl"; gene_biotype "protein_coding"; transcript_name "Parp3-201"; transcript_source "ensembl"; transcript_biotype "protein_coding"; tag "Ensembl_canonical";
8	ensembl	exon	115987176	115988041	0	-	.	gene_id "ENSRNOG00000012865"; gene_version "8"; transcript_id "ENSRNOT00000017224"; transcript_version "8"; exon_number "12"; gene_name "Parp3"; gene_source "ensembl"; gene_biotype "protein_coding"; transcript_name "Parp3-201"; transcript_source "ensembl"; transcript_biotype "protein_coding"; exon_id "ENSRNOE00000786568"; exon_version "1"; tag "Ensembl_canonical";
8	ensembl	gene	115987176	115995472	0	-	.	gene_id "ENSRNOG00000012865"; gene_version "8"; gene_name "Parp3"; gene_source "ensembl"; gene_biotype "protein_coding";
8	ensembl	transcript	115987176	115995472	0	-	.	gene_id "ENSRNOG00000012865"; gene_version "8"; transcript_id "ENSRNOT00000017224"; transcript_version "8"; gene_name "Parp3"; gene_source "ensembl"; gene_biotype "protein_coding"; transcript_name "Parp3-201"; transcript_source "ensembl"; transcript_biotype "protein_coding"; tag "Ensembl_canonical";
8	ensembl	stop_codon	115987983	115987985	0	-	0	gene_id "ENSRNOG00000012865"; gene_version "8"; transcript_id "ENSRNOT00000017224"; transcript_version "8"; exon_number "12"; gene_name "Parp3"; gene_source "ensembl"; gene_biotype "protein_coding"; transcript_name "Parp3-201"; transcript_source "ensembl"; transcript_biotype "protein_coding"; tag "Ensembl_canonical";
8	ensembl	CDS	115987986	115988041	0	-	2	gene_id "ENSRNOG00000012865"; gene_version "8"; transcript_id "ENSRNOT00000017224"; transcript_version "8"; exon_number "12"; gene_name "Parp3"; gene_source "ensembl"; gene_biotype "protein_coding"; transcript_name "Parp3-201"; transcript_source "ensembl"; transcript_biotype "protein_coding"; protein_id "ENSRNOP00000017224"; protein_version "8"; tag "Ensembl_canonical";
8	ensembl	exon	115990188	115990292	0	-	.	gene_id "ENSRNOG00000012865"; gene_version "8"; transcript_id "ENSRNOT00000017224"; transcript_version "8"; exon_number "11"; gene_name "Parp3"; gene_source "ensembl"; gene_biotype "protein_coding"; transcript_name "Parp3-201"; transcript_source "ensembl"; transcript_biotype "protein_coding"; exon_id "ENSRNOE00000701019"; exon_version "1"; tag "Ensembl_canonical";
8	ensembl	CDS	115990188	115990292	0	-	2	gene_id "ENSRNOG00000012865"; gene_version "8"; transcript_id "ENSRNOT00000017224"; transcript_version "8"; exon_number "11"; gene_name "Parp3"; gene_source "ensembl"; gene_biotype "protein_coding"; transcript_name "Parp3-201"; transcript_source "ensembl"; transcript_biotype "protein_coding"; protein_id "ENSRNOP00000017224"; protein_version "8"; tag "Ensembl_canonical";
8	ENSEMBL114_rn	exon	115990188	115990292	236.66022352044	-	.	gene_id "ENSRNOG00000012865"; transcript_id "ENSRNOG00000012865_tx_2"; exon_id "8_115990188_115990292_-"; exonnum "11"; txlen "1622";
8	ensembl	exon	115990781	115990936	0	-	.	gene_id "ENSRNOG00000012865"; gene_version "8"; transcript_id "ENSRNOT00000017224"; transcript_version "8"; exon_number "10"; gene_name "Parp3"; gene_source "ensembl"; gene_biotype "protein_coding"; transcript_name "Parp3-201"; transcript_source "ensembl"; transcript_biotype "protein_coding"; exon_id "ENSRNOE00000122831"; exon_version "1"; tag "Ensembl_canonical";
8	ensembl	CDS	115990781	115990936	0	-	2	gene_id "ENSRNOG00000012865"; gene_version "8"; transcript_id "ENSRNOT00000017224"; transcript_version "8"; exon_number "10"; gene_name "Parp3"; gene_source "ensembl"; gene_biotype "protein_coding"; transcript_name "Parp3-201"; transcript_source "ensembl"; transcript_biotype "protein_coding"; protein_id "ENSRNOP00000017224"; protein_version "8"; tag "Ensembl_canonical";
8	ENSEMBL114_rn	exon	115990781	115990936	236.66022352044	-	.	gene_id "ENSRNOG00000012865"; transcript_id "ENSRNOG00000012865_tx_2"; exon_id "8_115990781_115990936_-"; exonnum "10"; txlen "1622";
8	ensembl	exon	115992021	115992198	0	-	.	gene_id "ENSRNOG00000012865"; gene_version "8"; transcript_id "ENSRNOT00000017224"; transcript_version "8"; exon_number "9"; gene_name "Parp3"; gene_source "ensembl"; gene_biotype "protein_coding"; transcript_name "Parp3-201"; transcript_source "ensembl"; transcript_biotype "protein_coding"; exon_id "ENSRNOE00000122773"; exon_version "1"; tag "Ensembl_canonical";
8	ensembl	CDS	115992021	115992198	0	-	0	gene_id "ENSRNOG00000012865"; gene_version "8"; transcript_id "ENSRNOT00000017224"; transcript_version "8"; exon_number "9"; gene_name "Parp3"; gene_source "ensembl"; gene_biotype "protein_coding"; transcript_name "Parp3-201"; transcript_source "ensembl"; transcript_biotype "protein_coding"; protein_id "ENSRNOP00000017224"; protein_version "8"; tag "Ensembl_canonical";
8	ENSEMBL114_rn	exon	115992021	115992198	236.66022352044	-	.	gene_id "ENSRNOG00000012865"; transcript_id "ENSRNOG00000012865_tx_2"; exon_id "8_115992021_115992198_-"; exonnum "9"; txlen "1622";
8	ensembl	exon	115992393	115992479	0	-	.	gene_id "ENSRNOG00000012865"; gene_version "8"; transcript_id "ENSRNOT00000017224"; transcript_version "8"; exon_number "8"; gene_name "Parp3"; gene_source "ensembl"; gene_biotype "protein_coding"; transcript_name "Parp3-201"; transcript_source "ensembl"; transcript_biotype "protein_coding"; exon_id "ENSRNOE00000122716"; exon_version "1"; tag "Ensembl_canonical";
8	ensembl	CDS	115992393	115992479	0	-	0	gene_id "ENSRNOG00000012865"; gene_version "8"; transcript_id "ENSRNOT00000017224"; transcript_version "8"; exon_number "8"; gene_name "Parp3"; gene_source "ensembl"; gene_biotype "protein_coding"; transcript_name "Parp3-201"; transcript_source "ensembl"; transcript_biotype "protein_coding"; protein_id "ENSRNOP00000017224"; protein_version "8"; tag "Ensembl_canonical";
8	ENSEMBL114_rn	exon	115992393	115992479	236.66022352044	-	.	gene_id "ENSRNOG00000012865"; transcript_id "ENSRNOG00000012865_tx_2"; exon_id "8_115992393_115992479_-"; exonnum "8"; txlen "1622";
8	ensembl	exon	115992632	115992781	0	-	.	gene_id "ENSRNOG00000012865"; gene_version "8"; transcript_id "ENSRNOT00000017224"; transcript_version "8"; exon_number "7"; gene_name "Parp3"; gene_source "ensembl"; gene_biotype "protein_coding"; transcript_name "Parp3-201"; transcript_source "ensembl"; transcript_biotype "protein_coding"; exon_id "ENSRNOE00000122659"; exon_version "1"; tag "Ensembl_canonical";
8	ensembl	CDS	115992632	115992781	0	-	0	gene_id "ENSRNOG00000012865"; gene_version "8"; transcript_id "ENSRNOT00000017224"; transcript_version "8"; exon_number "7"; gene_name "Parp3"; gene_source "ensembl"; gene_biotype "protein_coding"; transcript_name "Parp3-201"; transcript_source "ensembl"; transcript_biotype "protein_coding"; protein_id "ENSRNOP00000017224"; protein_version "8"; tag "Ensembl_canonical";
8	ENSEMBL114_rn	exon	115992632	115992781	236.66022352044	-	.	gene_id "ENSRNOG00000012865"; transcript_id "ENSRNOG00000012865_tx_2"; exon_id "8_115992632_115992781_-"; exonnum "7"; txlen "1622";
8	ensembl	exon	115993038	115993264	0	-	.	gene_id "ENSRNOG00000012865"; gene_version "8"; transcript_id "ENSRNOT00000017224"; transcript_version "8"; exon_number "6"; gene_name "Parp3"; gene_source "ensembl"; gene_biotype "protein_coding"; transcript_name "Parp3-201"; transcript_source "ensembl"; transcript_biotype "protein_coding"; exon_id "ENSRNOE00000122609"; exon_version "1"; tag "Ensembl_canonical";
8	ensembl	CDS	115993038	115993264	0	-	2	gene_id "ENSRNOG00000012865"; gene_version "8"; transcript_id "ENSRNOT00000017224"; transcript_version "8"; exon_number "6"; gene_name "Parp3"; gene_source "ensembl"; gene_biotype "protein_coding"; transcript_name "Parp3-201"; transcript_source "ensembl"; transcript_biotype "protein_coding"; protein_id "ENSRNOP00000017224"; protein_version "8"; tag "Ensembl_canonical";
8	ENSEMBL114_rn	exon	115993038	115993264	236.66022352044	-	.	gene_id "ENSRNOG00000012865"; transcript_id "ENSRNOG00000012865_tx_2"; exon_id "8_115993038_115993264_-"; exonnum "6"; txlen "1622";
8	ensembl	exon	115993354	115993474	0	-	.	gene_id "ENSRNOG00000012865"; gene_version "8"; transcript_id "ENSRNOT00000017224"; transcript_version "8"; exon_number "5"; gene_name "Parp3"; gene_source "ensembl"; gene_biotype "protein_coding"; transcript_name "Parp3-201"; transcript_source "ensembl"; transcript_biotype "protein_coding"; exon_id "ENSRNOE00000122556"; exon_version "5"; tag "Ensembl_canonical";
8	ensembl	CDS	115993354	115993474	0	-	0	gene_id "ENSRNOG00000012865"; gene_version "8"; transcript_id "ENSRNOT00000017224"; transcript_version "8"; exon_number "5"; gene_name "Parp3"; gene_source "ensembl"; gene_biotype "protein_coding"; transcript_name "Parp3-201"; transcript_source "ensembl"; transcript_biotype "protein_coding"; protein_id "ENSRNOP00000017224"; protein_version "8"; tag "Ensembl_canonical";
8	ENSEMBL114_rn	exon	115993354	115993474	236.66022352044	-	.	gene_id "ENSRNOG00000012865"; transcript_id "ENSRNOG00000012865_tx_2"; exon_id "8_115993354_115993474_-"; exonnum "5"; txlen "1622";
8	ensembl	exon	115993649	115993837	0	-	.	gene_id "ENSRNOG00000012865"; gene_version "8"; transcript_id "ENSRNOT00000017224"; transcript_version "8"; exon_number "4"; gene_name "Parp3"; gene_source "ensembl"; gene_biotype "protein_coding"; transcript_name "Parp3-201"; transcript_source "ensembl"; transcript_biotype "protein_coding"; exon_id "ENSRNOE00000122515"; exon_version "1"; tag "Ensembl_canonical";
8	ensembl	CDS	115993649	115993837	0	-	0	gene_id "ENSRNOG00000012865"; gene_version "8"; transcript_id "ENSRNOT00000017224"; transcript_version "8"; exon_number "4"; gene_name "Parp3"; gene_source "ensembl"; gene_biotype "protein_coding"; transcript_name "Parp3-201"; transcript_source "ensembl"; transcript_biotype "protein_coding"; protein_id "ENSRNOP00000017224"; protein_version "8"; tag "Ensembl_canonical";
8	ENSEMBL114_rn	exon	115993649	115993837	236.66022352044	-	.	gene_id "ENSRNOG00000012865"; transcript_id "ENSRNOG00000012865_tx_2"; exon_id "8_115993649_115993837_-"; exonnum "4"; txlen "1622";
8	ensembl	exon	115994015	115994140	0	-	.	gene_id "ENSRNOG00000012865"; gene_version "8"; transcript_id "ENSRNOT00000017224"; transcript_version "8"; exon_number "3"; gene_name "Parp3"; gene_source "ensembl"; gene_biotype "protein_coding"; transcript_name "Parp3-201"; transcript_source "ensembl"; transcript_biotype "protein_coding"; exon_id "ENSRNOE00000122458"; exon_version "1"; tag "Ensembl_canonical";
8	ensembl	CDS	115994015	115994140	0	-	0	gene_id "ENSRNOG00000012865"; gene_version "8"; transcript_id "ENSRNOT00000017224"; transcript_version "8"; exon_number "3"; gene_name "Parp3"; gene_source "ensembl"; gene_biotype "protein_coding"; transcript_name "Parp3-201"; transcript_source "ensembl"; transcript_biotype "protein_coding"; protein_id "ENSRNOP00000017224"; protein_version "8"; tag "Ensembl_canonical";
8	ENSEMBL114_rn	exon	115994015	115994140	236.66022352044	-	.	gene_id "ENSRNOG00000012865"; transcript_id "ENSRNOG00000012865_tx_2"; exon_id "8_115994015_115994140_-"; exonnum "3"; txlen "1622";
8	ensembl	CDS	115994628	115994804	0	-	0	gene_id "ENSRNOG00000012865"; gene_version "8"; transcript_id "ENSRNOT00000017224"; transcript_version "8"; exon_number "2"; gene_name "Parp3"; gene_source "ensembl"; gene_biotype "protein_coding"; transcript_name "Parp3-201"; transcript_source "ensembl"; transcript_biotype "protein_coding"; protein_id "ENSRNOP00000017224"; protein_version "8"; tag "Ensembl_canonical";
8	ensembl	exon	115994628	115994811	0	-	.	gene_id "ENSRNOG00000012865"; gene_version "8"; transcript_id "ENSRNOT00000017224"; transcript_version "8"; exon_number "2"; gene_name "Parp3"; gene_source "ensembl"; gene_biotype "protein_coding"; transcript_name "Parp3-201"; transcript_source "ensembl"; transcript_biotype "protein_coding"; exon_id "ENSRNOE00000122396"; exon_version "2"; tag "Ensembl_canonical";
8	ENSEMBL114_rn	exon	115994628	115994811	236.66022352044	-	.	gene_id "ENSRNOG00000012865"; transcript_id "ENSRNOG00000012865_tx_2"; exon_id "8_115994628_115994811_-"; exonnum "2"; txlen "1622";
8	ensembl	start_codon	115994802	115994804	0	-	0	gene_id "ENSRNOG00000012865"; gene_version "8"; transcript_id "ENSRNOT00000017224"; transcript_version "8"; exon_number "2"; gene_name "Parp3"; gene_source "ensembl"; gene_biotype "protein_coding"; transcript_name "Parp3-201"; transcript_source "ensembl"; transcript_biotype "protein_coding"; tag "Ensembl_canonical";
8	ensembl	five_prime_utr	115994805	115994811	0	-	.	gene_id "ENSRNOG00000012865"; gene_version "8"; transcript_id "ENSRNOT00000017224"; transcript_version "8"; gene_name "Parp3"; gene_source "ensembl"; gene_biotype "protein_coding"; transcript_name "Parp3-201"; transcript_source "ensembl"; transcript_biotype "protein_coding"; tag "Ensembl_canonical";
8	sraer114_ss	exon	115994905	115995003	236.66022352044	-	.	gene_id "ENSRNOG00000012865"; transcript_id "ENSRNOG00000012865_tx_2"; exon_id "8_115994905_115995003_-"; exonnum "1"; txlen "1622";
8	ensembl	exon	115995358	115995472	0	-	.	gene_id "ENSRNOG00000012865"; gene_version "8"; transcript_id "ENSRNOT00000017224"; transcript_version "8"; exon_number "1"; gene_name "Parp3"; gene_source "ensembl"; gene_biotype "protein_coding"; transcript_name "Parp3-201"; transcript_source "ensembl"; transcript_biotype "protein_coding"; exon_id "ENSRNOE00000326112"; exon_version "3"; tag "Ensembl_canonical";
8	ensembl	five_prime_utr	115995358	115995472	0	-	.	gene_id "ENSRNOG00000012865"; gene_version "8"; transcript_id "ENSRNOT00000017224"; transcript_version "8"; gene_name "Parp3"; gene_source "ensembl"; gene_biotype "protein_coding"; transcript_name "Parp3-201"; transcript_source "ensembl"; transcript_biotype "protein_coding"; tag "Ensembl_canonical";
8	sraer114_es	exon	116014896	116015269	0.0215507304439019	-	.	gene_id "sraer114_gene_63646"; transcript_id "sraer114_gene_63646_tx_1"; exon_id "8_116014896_116015269_-"; exonnum "2"; txlen "520";
8	sraer114_mid	exon	116015658	116015803	0.0215507304439019	-	.	gene_id "sraer114_gene_63646"; transcript_id "sraer114_gene_63646_tx_1"; exon_id "8_116015658_116015803_-"; exonnum "1"; txlen "520";
8	ensembl	three_prime_utr	116041769	116041827	0	-	.	gene_id "ENSRNOG00000022445"; gene_version "7"; transcript_id "ENSRNOT00000159637"; transcript_version "1"; gene_name "Iqcf3"; gene_source "ensembl"; gene_biotype "protein_coding"; transcript_name "Iqcf3-205"; transcript_source "ensembl"; transcript_biotype "protein_coding";
8	ensembl	exon	116041769	116042217	0	-	.	gene_id "ENSRNOG00000022445"; gene_version "7"; transcript_id "ENSRNOT00000159637"; transcript_version "1"; exon_number "5"; gene_name "Iqcf3"; gene_source "ensembl"; gene_biotype "protein_coding"; transcript_name "Iqcf3-205"; transcript_source "ensembl"; transcript_biotype "protein_coding"; exon_id "ENSRNOE00000680191"; exon_version "1";
8	ensembl	transcript	116041769	116066138	0	-	.	gene_id "ENSRNOG00000022445"; gene_version "7"; transcript_id "ENSRNOT00000159637"; transcript_version "1"; gene_name "Iqcf3"; gene_source "ensembl"; gene_biotype "protein_coding"; transcript_name "Iqcf3-205"; transcript_source "ensembl"; transcript_biotype "protein_coding";
8	ensembl	gene	116041769	116076685	0	-	.	gene_id "ENSRNOG00000022445"; gene_version "7"; gene_name "Iqcf3"; gene_source "ensembl"; gene_biotype "protein_coding";
8	ensembl	stop_codon	116041828	116041830	0	-	0	gene_id "ENSRNOG00000022445"; gene_version "7"; transcript_id "ENSRNOT00000102922"; transcript_version "2"; exon_number "4"; gene_name "Iqcf3"; gene_source "ensembl"; gene_biotype "protein_coding"; transcript_name "Iqcf3-204"; transcript_source "ensembl"; transcript_biotype "protein_coding";
8	ensembl	stop_codon	116041828	116041830	0	-	0	gene_id "ENSRNOG00000022445"; gene_version "7"; transcript_id "ENSRNOT00000159637"; transcript_version "1"; exon_number "5"; gene_name "Iqcf3"; gene_source "ensembl"; gene_biotype "protein_coding"; transcript_name "Iqcf3-205"; transcript_source "ensembl"; transcript_biotype "protein_coding";
8	ensembl	exon	116041828	116042217	0	-	.	gene_id "ENSRNOG00000022445"; gene_version "7"; transcript_id "ENSRNOT00000102922"; transcript_version "2"; exon_number "4"; gene_name "Iqcf3"; gene_source "ensembl"; gene_biotype "protein_coding"; transcript_name "Iqcf3-204"; transcript_source "ensembl"; transcript_biotype "protein_coding"; exon_id "ENSRNOE00000582528"; exon_version "1";
8	ensembl	transcript	116041828	116066138	0	-	.	gene_id "ENSRNOG00000022445"; gene_version "7"; transcript_id "ENSRNOT00000102922"; transcript_version "2"; gene_name "Iqcf3"; gene_source "ensembl"; gene_biotype "protein_coding"; transcript_name "Iqcf3-204"; transcript_source "ensembl"; transcript_biotype "protein_coding";
8	ensembl	CDS	116041831	116042217	0	-	0	gene_id "ENSRNOG00000022445"; gene_version "7"; transcript_id "ENSRNOT00000102922"; transcript_version "2"; exon_number "4"; gene_name "Iqcf3"; gene_source "ensembl"; gene_biotype "protein_coding"; transcript_name "Iqcf3-204"; transcript_source "ensembl"; transcript_biotype "protein_coding"; protein_id "ENSRNOP00000083886"; protein_version "1";
8	ensembl	CDS	116041831	116042217	0	-	0	gene_id "ENSRNOG00000022445"; gene_version "7"; transcript_id "ENSRNOT00000159637"; transcript_version "1"; exon_number "5"; gene_name "Iqcf3"; gene_source "ensembl"; gene_biotype "protein_coding"; transcript_name "Iqcf3-205"; transcript_source "ensembl"; transcript_biotype "protein_coding"; protein_id "ENSRNOP00000099558"; protein_version "1";
8	ensembl	exon	116043900	116043956	0	-	.	gene_id "ENSRNOG00000022445"; gene_version "7"; transcript_id "ENSRNOT00000159637"; transcript_version "1"; exon_number "4"; gene_name "Iqcf3"; gene_source "ensembl"; gene_biotype "protein_coding"; transcript_name "Iqcf3-205"; transcript_source "ensembl"; transcript_biotype "protein_coding"; exon_id "ENSRNOE00000778067"; exon_version "1";
8	ensembl	CDS	116043900	116043956	0	-	0	gene_id "ENSRNOG00000022445"; gene_version "7"; transcript_id "ENSRNOT00000159637"; transcript_version "1"; exon_number "4"; gene_name "Iqcf3"; gene_source "ensembl"; gene_biotype "protein_coding"; transcript_name "Iqcf3-205"; transcript_source "ensembl"; transcript_biotype "protein_coding"; protein_id "ENSRNOP00000099558"; protein_version "1";
8	ensembl	three_prime_utr	116047613	116047614	0	-	.	gene_id "ENSRNOG00000022445"; gene_version "7"; transcript_id "ENSRNOT00000167119"; transcript_version "1"; gene_name "Iqcf3"; gene_source "ensembl"; gene_biotype "protein_coding"; transcript_name "Iqcf3-206"; transcript_source "ensembl"; transcript_biotype "protein_coding"; tag "Ensembl_canonical";
8	ensembl	exon	116047613	116047672	0	-	.	gene_id "ENSRNOG00000022445"; gene_version "7"; transcript_id "ENSRNOT00000102922"; transcript_version "2"; exon_number "3"; gene_name "Iqcf3"; gene_source "ensembl"; gene_biotype "protein_coding"; transcript_name "Iqcf3-204"; transcript_source "ensembl"; transcript_biotype "protein_coding"; exon_id "ENSRNOE00000556134"; exon_version "1";
8	ensembl	CDS	116047613	116047672	0	-	0	gene_id "ENSRNOG00000022445"; gene_version "7"; transcript_id "ENSRNOT00000102922"; transcript_version "2"; exon_number "3"; gene_name "Iqcf3"; gene_source "ensembl"; gene_biotype "protein_coding"; transcript_name "Iqcf3-204"; transcript_source "ensembl"; transcript_biotype "protein_coding"; protein_id "ENSRNOP00000083886"; protein_version "1";
8	ensembl	exon	116047613	116047672	0	-	.	gene_id "ENSRNOG00000022445"; gene_version "7"; transcript_id "ENSRNOT00000159637"; transcript_version "1"; exon_number "3"; gene_name "Iqcf3"; gene_source "ensembl"; gene_biotype "protein_coding"; transcript_name "Iqcf3-205"; transcript_source "ensembl"; transcript_biotype "protein_coding"; exon_id "ENSRNOE00000556134"; exon_version "1";
8	ensembl	CDS	116047613	116047672	0	-	0	gene_id "ENSRNOG00000022445"; gene_version "7"; transcript_id "ENSRNOT00000159637"; transcript_version "1"; exon_number "3"; gene_name "Iqcf3"; gene_source "ensembl"; gene_biotype "protein_coding"; transcript_name "Iqcf3-205"; transcript_source "ensembl"; transcript_biotype "protein_coding"; protein_id "ENSRNOP00000099558"; protein_version "1";
8	ensembl	exon	116047613	116047672	0	-	.	gene_id "ENSRNOG00000022445"; gene_version "7"; transcript_id "ENSRNOT00000167119"; transcript_version "1"; exon_number "9"; gene_name "Iqcf3"; gene_source "ensembl"; gene_biotype "protein_coding"; transcript_name "Iqcf3-206"; transcript_source "ensembl"; transcript_biotype "protein_coding"; exon_id "ENSRNOE00000686349"; exon_version "1"; tag "Ensembl_canonical";
8	ensembl	transcript	116047613	116076685	0	-	.	gene_id "ENSRNOG00000022445"; gene_version "7"; transcript_id "ENSRNOT00000167119"; transcript_version "1"; gene_name "Iqcf3"; gene_source "ensembl"; gene_biotype "protein_coding"; transcript_name "Iqcf3-206"; transcript_source "ensembl"; transcript_biotype "protein_coding"; tag "Ensembl_canonical";
8	ensembl	stop_codon	116047615	116047617	0	-	0	gene_id "ENSRNOG00000022445"; gene_version "7"; transcript_id "ENSRNOT00000167119"; transcript_version "1"; exon_number "9"; gene_name "Iqcf3"; gene_source "ensembl"; gene_biotype "protein_coding"; transcript_name "Iqcf3-206"; transcript_source "ensembl"; transcript_biotype "protein_coding"; tag "Ensembl_canonical";
8	ensembl	CDS	116047618	116047672	0	-	1	gene_id "ENSRNOG00000022445"; gene_version "7"; transcript_id "ENSRNOT00000167119"; transcript_version "1"; exon_number "9"; gene_name "Iqcf3"; gene_source "ensembl"; gene_biotype "protein_coding"; transcript_name "Iqcf3-206"; transcript_source "ensembl"; transcript_biotype "protein_coding"; protein_id "ENSRNOP00000101926"; protein_version "1"; tag "Ensembl_canonical";
8	ensembl	three_prime_utr	116064842	116065287	0	-	.	gene_id "ENSRNOG00000022445"; gene_version "7"; transcript_id "ENSRNOT00000039696"; transcript_version "7"; gene_name "Iqcf3"; gene_source "ensembl"; gene_biotype "protein_coding"; transcript_name "Iqcf3-201"; transcript_source "ensembl"; transcript_biotype "protein_coding";
8	ensembl	three_prime_utr	116064842	116065287	0	-	.	gene_id "ENSRNOG00000022445"; gene_version "7"; transcript_id "ENSRNOT00000094387"; transcript_version "2"; gene_name "Iqcf3"; gene_source "ensembl"; gene_biotype "protein_coding"; transcript_name "Iqcf3-203"; transcript_source "ensembl"; transcript_biotype "protein_coding";
8	ensembl	exon	116064842	116065300	0	-	.	gene_id "ENSRNOG00000022445"; gene_version "7"; transcript_id "ENSRNOT00000039696"; transcript_version "7"; exon_number "9"; gene_name "Iqcf3"; gene_source "ensembl"; gene_biotype "protein_coding"; transcript_name "Iqcf3-201"; transcript_source "ensembl"; transcript_biotype "protein_coding"; exon_id "ENSRNOE00000349201"; exon_version "5";
8	ensembl	exon	116064842	116065300	0	-	.	gene_id "ENSRNOG00000022445"; gene_version "7"; transcript_id "ENSRNOT00000094387"; transcript_version "2"; exon_number "8"; gene_name "Iqcf3"; gene_source "ensembl"; gene_biotype "protein_coding"; transcript_name "Iqcf3-203"; transcript_source "ensembl"; transcript_biotype "protein_coding"; exon_id "ENSRNOE00000349201"; exon_version "5";
8	ensembl	transcript	116064842	116076685	0	-	.	gene_id "ENSRNOG00000022445"; gene_version "7"; transcript_id "ENSRNOT00000039696"; transcript_version "7"; gene_name "Iqcf3"; gene_source "ensembl"; gene_biotype "protein_coding"; transcript_name "Iqcf3-201"; transcript_source "ensembl"; transcript_biotype "protein_coding";
8	ensembl	transcript	116064842	116076685	0	-	.	gene_id "ENSRNOG00000022445"; gene_version "7"; transcript_id "ENSRNOT00000094387"; transcript_version "2"; gene_name "Iqcf3"; gene_source "ensembl"; gene_biotype "protein_coding"; transcript_name "Iqcf3-203"; transcript_source "ensembl"; transcript_biotype "protein_coding";
8	ensembl	stop_codon	116065288	116065290	0	-	0	gene_id "ENSRNOG00000022445"; gene_version "7"; transcript_id "ENSRNOT00000039696"; transcript_version "7"; exon_number "9"; gene_name "Iqcf3"; gene_source "ensembl"; gene_biotype "protein_coding"; transcript_name "Iqcf3-201"; transcript_source "ensembl"; transcript_biotype "protein_coding";
8	ensembl	stop_codon	116065288	116065290	0	-	0	gene_id "ENSRNOG00000022445"; gene_version "7"; transcript_id "ENSRNOT00000094387"; transcript_version "2"; exon_number "8"; gene_name "Iqcf3"; gene_source "ensembl"; gene_biotype "protein_coding"; transcript_name "Iqcf3-203"; transcript_source "ensembl"; transcript_biotype "protein_coding";
8	ensembl	CDS	116065291	116065300	0	-	1	gene_id "ENSRNOG00000022445"; gene_version "7"; transcript_id "ENSRNOT00000039696"; transcript_version "7"; exon_number "9"; gene_name "Iqcf3"; gene_source "ensembl"; gene_biotype "protein_coding"; transcript_name "Iqcf3-201"; transcript_source "ensembl"; transcript_biotype "protein_coding"; protein_id "ENSRNOP00000029311"; protein_version "4";
8	ensembl	CDS	116065291	116065300	0	-	1	gene_id "ENSRNOG00000022445"; gene_version "7"; transcript_id "ENSRNOT00000094387"; transcript_version "2"; exon_number "8"; gene_name "Iqcf3"; gene_source "ensembl"; gene_biotype "protein_coding"; transcript_name "Iqcf3-203"; transcript_source "ensembl"; transcript_biotype "protein_coding"; protein_id "ENSRNOP00000085751"; protein_version "1";
8	ensembl	exon	116065856	116065903	0	-	.	gene_id "ENSRNOG00000022445"; gene_version "7"; transcript_id "ENSRNOT00000039696"; transcript_version "7"; exon_number "8"; gene_name "Iqcf3"; gene_source "ensembl"; gene_biotype "protein_coding"; transcript_name "Iqcf3-201"; transcript_source "ensembl"; transcript_biotype "protein_coding"; exon_id "ENSRNOE00000208164"; exon_version "2";
8	ensembl	CDS	116065856	116065903	0	-	1	gene_id "ENSRNOG00000022445"; gene_version "7"; transcript_id "ENSRNOT00000039696"; transcript_version "7"; exon_number "8"; gene_name "Iqcf3"; gene_source "ensembl"; gene_biotype "protein_coding"; transcript_name "Iqcf3-201"; transcript_source "ensembl"; transcript_biotype "protein_coding"; protein_id "ENSRNOP00000029311"; protein_version "4";
8	ensembl	exon	116065856	116065903	0	-	.	gene_id "ENSRNOG00000022445"; gene_version "7"; transcript_id "ENSRNOT00000094387"; transcript_version "2"; exon_number "7"; gene_name "Iqcf3"; gene_source "ensembl"; gene_biotype "protein_coding"; transcript_name "Iqcf3-203"; transcript_source "ensembl"; transcript_biotype "protein_coding"; exon_id "ENSRNOE00000208164"; exon_version "2";
8	ensembl	CDS	116065856	116065903	0	-	1	gene_id "ENSRNOG00000022445"; gene_version "7"; transcript_id "ENSRNOT00000094387"; transcript_version "2"; exon_number "7"; gene_name "Iqcf3"; gene_source "ensembl"; gene_biotype "protein_coding"; transcript_name "Iqcf3-203"; transcript_source "ensembl"; transcript_biotype "protein_coding"; protein_id "ENSRNOP00000085751"; protein_version "1";
8	ensembl	exon	116065856	116065903	0	-	.	gene_id "ENSRNOG00000022445"; gene_version "7"; transcript_id "ENSRNOT00000102922"; transcript_version "2"; exon_number "2"; gene_name "Iqcf3"; gene_source "ensembl"; gene_biotype "protein_coding"; transcript_name "Iqcf3-204"; transcript_source "ensembl"; transcript_biotype "protein_coding"; exon_id "ENSRNOE00000646135"; exon_version "1";
8	ensembl	CDS	116065856	116065903	0	-	0	gene_id "ENSRNOG00000022445"; gene_version "7"; transcript_id "ENSRNOT00000102922"; transcript_version "2"; exon_number "2"; gene_name "Iqcf3"; gene_source "ensembl"; gene_biotype "protein_coding"; transcript_name "Iqcf3-204"; transcript_source "ensembl"; transcript_biotype "protein_coding"; protein_id "ENSRNOP00000083886"; protein_version "1";
8	ensembl	exon	116065856	116065903	0	-	.	gene_id "ENSRNOG00000022445"; gene_version "7"; transcript_id "ENSRNOT00000159637"; transcript_version "1"; exon_number "2"; gene_name "Iqcf3"; gene_source "ensembl"; gene_biotype "protein_coding"; transcript_name "Iqcf3-205"; transcript_source "ensembl"; transcript_biotype "protein_coding"; exon_id "ENSRNOE00000646135"; exon_version "1";
8	ensembl	CDS	116065856	116065903	0	-	0	gene_id "ENSRNOG00000022445"; gene_version "7"; transcript_id "ENSRNOT00000159637"; transcript_version "1"; exon_number "2"; gene_name "Iqcf3"; gene_source "ensembl"; gene_biotype "protein_coding"; transcript_name "Iqcf3-205"; transcript_source "ensembl"; transcript_biotype "protein_coding"; protein_id "ENSRNOP00000099558"; protein_version "1";
8	ensembl	exon	116065856	116065903	0	-	.	gene_id "ENSRNOG00000022445"; gene_version "7"; transcript_id "ENSRNOT00000167119"; transcript_version "1"; exon_number "8"; gene_name "Iqcf3"; gene_source "ensembl"; gene_biotype "protein_coding"; transcript_name "Iqcf3-206"; transcript_source "ensembl"; transcript_biotype "protein_coding"; exon_id "ENSRNOE00000208164"; exon_version "2"; tag "Ensembl_canonical";
8	ensembl	CDS	116065856	116065903	0	-	1	gene_id "ENSRNOG00000022445"; gene_version "7"; transcript_id "ENSRNOT00000167119"; transcript_version "1"; exon_number "8"; gene_name "Iqcf3"; gene_source "ensembl"; gene_biotype "protein_coding"; transcript_name "Iqcf3-206"; transcript_source "ensembl"; transcript_biotype "protein_coding"; protein_id "ENSRNOP00000101926"; protein_version "1"; tag "Ensembl_canonical";
8	ensembl	CDS	116066070	116066087	0	-	0	gene_id "ENSRNOG00000022445"; gene_version "7"; transcript_id "ENSRNOT00000102922"; transcript_version "2"; exon_number "1"; gene_name "Iqcf3"; gene_source "ensembl"; gene_biotype "protein_coding"; transcript_name "Iqcf3-204"; transcript_source "ensembl"; transcript_biotype "protein_coding"; protein_id "ENSRNOP00000083886"; protein_version "1";
8	ensembl	CDS	116066070	116066087	0	-	0	gene_id "ENSRNOG00000022445"; gene_version "7"; transcript_id "ENSRNOT00000159637"; transcript_version "1"; exon_number "1"; gene_name "Iqcf3"; gene_source "ensembl"; gene_biotype "protein_coding"; transcript_name "Iqcf3-205"; transcript_source "ensembl"; transcript_biotype "protein_coding"; protein_id "ENSRNOP00000099558"; protein_version "1";
8	ensembl	exon	116066070	116066138	0	-	.	gene_id "ENSRNOG00000022445"; gene_version "7"; transcript_id "ENSRNOT00000102922"; transcript_version "2"; exon_number "1"; gene_name "Iqcf3"; gene_source "ensembl"; gene_biotype "protein_coding"; transcript_name "Iqcf3-204"; transcript_source "ensembl"; transcript_biotype "protein_coding"; exon_id "ENSRNOE00000807220"; exon_version "1";
8	ensembl	exon	116066070	116066138	0	-	.	gene_id "ENSRNOG00000022445"; gene_version "7"; transcript_id "ENSRNOT00000159637"; transcript_version "1"; exon_number "1"; gene_name "Iqcf3"; gene_source "ensembl"; gene_biotype "protein_coding"; transcript_name "Iqcf3-205"; transcript_source "ensembl"; transcript_biotype "protein_coding"; exon_id "ENSRNOE00000807220"; exon_version "1";
8	ensembl	start_codon	116066085	116066087	0	-	0	gene_id "ENSRNOG00000022445"; gene_version "7"; transcript_id "ENSRNOT00000102922"; transcript_version "2"; exon_number "1"; gene_name "Iqcf3"; gene_source "ensembl"; gene_biotype "protein_coding"; transcript_name "Iqcf3-204"; transcript_source "ensembl"; transcript_biotype "protein_coding";
8	ensembl	start_codon	116066085	116066087	0	-	0	gene_id "ENSRNOG00000022445"; gene_version "7"; transcript_id "ENSRNOT00000159637"; transcript_version "1"; exon_number "1"; gene_name "Iqcf3"; gene_source "ensembl"; gene_biotype "protein_coding"; transcript_name "Iqcf3-205"; transcript_source "ensembl"; transcript_biotype "protein_coding";
8	ensembl	five_prime_utr	116066088	116066138	0	-	.	gene_id "ENSRNOG00000022445"; gene_version "7"; transcript_id "ENSRNOT00000102922"; transcript_version "2"; gene_name "Iqcf3"; gene_source "ensembl"; gene_biotype "protein_coding"; transcript_name "Iqcf3-204"; transcript_source "ensembl"; transcript_biotype "protein_coding";
8	ensembl	five_prime_utr	116066088	116066138	0	-	.	gene_id "ENSRNOG00000022445"; gene_version "7"; transcript_id "ENSRNOT00000159637"; transcript_version "1"; gene_name "Iqcf3"; gene_source "ensembl"; gene_biotype "protein_coding"; transcript_name "Iqcf3-205"; transcript_source "ensembl"; transcript_biotype "protein_coding";
8	ensembl	stop_codon	116068098	116068100	0	-	0	gene_id "ENSRNOG00000022445"; gene_version "7"; transcript_id "ENSRNOT00000081138"; transcript_version "3"; exon_number "8"; gene_name "Iqcf3"; gene_source "ensembl"; gene_biotype "protein_coding"; transcript_name "Iqcf3-202"; transcript_source "ensembl"; transcript_biotype "protein_coding";
8	ensembl	exon	116068098	116068152	0	-	.	gene_id "ENSRNOG00000022445"; gene_version "7"; transcript_id "ENSRNOT00000081138"; transcript_version "3"; exon_number "8"; gene_name "Iqcf3"; gene_source "ensembl"; gene_biotype "protein_coding"; transcript_name "Iqcf3-202"; transcript_source "ensembl"; transcript_biotype "protein_coding"; exon_id "ENSRNOE00000620157"; exon_version "1";
8	ensembl	transcript	116068098	116076151	0	-	.	gene_id "ENSRNOG00000022445"; gene_version "7"; transcript_id "ENSRNOT00000081138"; transcript_version "3"; gene_name "Iqcf3"; gene_source "ensembl"; gene_biotype "protein_coding"; transcript_name "Iqcf3-202"; transcript_source "ensembl"; transcript_biotype "protein_coding";
8	ensembl	CDS	116068101	116068152	0	-	1	gene_id "ENSRNOG00000022445"; gene_version "7"; transcript_id "ENSRNOT00000081138"; transcript_version "3"; exon_number "8"; gene_name "Iqcf3"; gene_source "ensembl"; gene_biotype "protein_coding"; transcript_name "Iqcf3-202"; transcript_source "ensembl"; transcript_biotype "protein_coding"; protein_id "ENSRNOP00000074152"; protein_version "2";
8	ensembl	exon	116068951	116069129	0	-	.	gene_id "ENSRNOG00000022445"; gene_version "7"; transcript_id "ENSRNOT00000081138"; transcript_version "3"; exon_number "7"; gene_name "Iqcf3"; gene_source "ensembl"; gene_biotype "protein_coding"; transcript_name "Iqcf3-202"; transcript_source "ensembl"; transcript_biotype "protein_coding"; exon_id "ENSRNOE00000208129"; exon_version "1";
8	ensembl	CDS	116068951	116069129	0	-	0	gene_id "ENSRNOG00000022445"; gene_version "7"; transcript_id "ENSRNOT00000081138"; transcript_version "3"; exon_number "7"; gene_name "Iqcf3"; gene_source "ensembl"; gene_biotype "protein_coding"; transcript_name "Iqcf3-202"; transcript_source "ensembl"; transcript_biotype "protein_coding"; protein_id "ENSRNOP00000074152"; protein_version "2";
8	ensembl	exon	116068951	116069129	0	-	.	gene_id "ENSRNOG00000022445"; gene_version "7"; transcript_id "ENSRNOT00000039696"; transcript_version "7"; exon_number "7"; gene_name "Iqcf3"; gene_source "ensembl"; gene_biotype "protein_coding"; transcript_name "Iqcf3-201"; transcript_source "ensembl"; transcript_biotype "protein_coding"; exon_id "ENSRNOE00000208129"; exon_version "1";
8	ensembl	CDS	116068951	116069129	0	-	0	gene_id "ENSRNOG00000022445"; gene_version "7"; transcript_id "ENSRNOT00000039696"; transcript_version "7"; exon_number "7"; gene_name "Iqcf3"; gene_source "ensembl"; gene_biotype "protein_coding"; transcript_name "Iqcf3-201"; transcript_source "ensembl"; transcript_biotype "protein_coding"; protein_id "ENSRNOP00000029311"; protein_version "4";
8	ensembl	exon	116068951	116069129	0	-	.	gene_id "ENSRNOG00000022445"; gene_version "7"; transcript_id "ENSRNOT00000094387"; transcript_version "2"; exon_number "6"; gene_name "Iqcf3"; gene_source "ensembl"; gene_biotype "protein_coding"; transcript_name "Iqcf3-203"; transcript_source "ensembl"; transcript_biotype "protein_coding"; exon_id "ENSRNOE00000208129"; exon_version "1";
8	ensembl	CDS	116068951	116069129	0	-	0	gene_id "ENSRNOG00000022445"; gene_version "7"; transcript_id "ENSRNOT00000094387"; transcript_version "2"; exon_number "6"; gene_name "Iqcf3"; gene_source "ensembl"; gene_biotype "protein_coding"; transcript_name "Iqcf3-203"; transcript_source "ensembl"; transcript_biotype "protein_coding"; protein_id "ENSRNOP00000085751"; protein_version "1";
8	ensembl	exon	116068951	116069129	0	-	.	gene_id "ENSRNOG00000022445"; gene_version "7"; transcript_id "ENSRNOT00000167119"; transcript_version "1"; exon_number "7"; gene_name "Iqcf3"; gene_source "ensembl"; gene_biotype "protein_coding"; transcript_name "Iqcf3-206"; transcript_source "ensembl"; transcript_biotype "protein_coding"; exon_id "ENSRNOE00000208129"; exon_version "1"; tag "Ensembl_canonical";
8	ensembl	CDS	116068951	116069129	0	-	0	gene_id "ENSRNOG00000022445"; gene_version "7"; transcript_id "ENSRNOT00000167119"; transcript_version "1"; exon_number "7"; gene_name "Iqcf3"; gene_source "ensembl"; gene_biotype "protein_coding"; transcript_name "Iqcf3-206"; transcript_source "ensembl"; transcript_biotype "protein_coding"; protein_id "ENSRNOP00000101926"; protein_version "1"; tag "Ensembl_canonical";
8	ensembl	exon	116069759	116069815	0	-	.	gene_id "ENSRNOG00000022445"; gene_version "7"; transcript_id "ENSRNOT00000081138"; transcript_version "3"; exon_number "6"; gene_name "Iqcf3"; gene_source "ensembl"; gene_biotype "protein_coding"; transcript_name "Iqcf3-202"; transcript_source "ensembl"; transcript_biotype "protein_coding"; exon_id "ENSRNOE00000488366"; exon_version "1";
8	ensembl	CDS	116069759	116069815	0	-	0	gene_id "ENSRNOG00000022445"; gene_version "7"; transcript_id "ENSRNOT00000081138"; transcript_version "3"; exon_number "6"; gene_name "Iqcf3"; gene_source "ensembl"; gene_biotype "protein_coding"; transcript_name "Iqcf3-202"; transcript_source "ensembl"; transcript_biotype "protein_coding"; protein_id "ENSRNOP00000074152"; protein_version "2";
8	ensembl	exon	116069759	116069815	0	-	.	gene_id "ENSRNOG00000022445"; gene_version "7"; transcript_id "ENSRNOT00000039696"; transcript_version "7"; exon_number "6"; gene_name "Iqcf3"; gene_source "ensembl"; gene_biotype "protein_coding"; transcript_name "Iqcf3-201"; transcript_source "ensembl"; transcript_biotype "protein_coding"; exon_id "ENSRNOE00000488366"; exon_version "1";
8	ensembl	CDS	116069759	116069815	0	-	0	gene_id "ENSRNOG00000022445"; gene_version "7"; transcript_id "ENSRNOT00000039696"; transcript_version "7"; exon_number "6"; gene_name "Iqcf3"; gene_source "ensembl"; gene_biotype "protein_coding"; transcript_name "Iqcf3-201"; transcript_source "ensembl"; transcript_biotype "protein_coding"; protein_id "ENSRNOP00000029311"; protein_version "4";
8	ensembl	exon	116069759	116069815	0	-	.	gene_id "ENSRNOG00000022445"; gene_version "7"; transcript_id "ENSRNOT00000094387"; transcript_version "2"; exon_number "5"; gene_name "Iqcf3"; gene_source "ensembl"; gene_biotype "protein_coding"; transcript_name "Iqcf3-203"; transcript_source "ensembl"; transcript_biotype "protein_coding"; exon_id "ENSRNOE00000488366"; exon_version "1";
8	ensembl	CDS	116069759	116069815	0	-	0	gene_id "ENSRNOG00000022445"; gene_version "7"; transcript_id "ENSRNOT00000094387"; transcript_version "2"; exon_number "5"; gene_name "Iqcf3"; gene_source "ensembl"; gene_biotype "protein_coding"; transcript_name "Iqcf3-203"; transcript_source "ensembl"; transcript_biotype "protein_coding"; protein_id "ENSRNOP00000085751"; protein_version "1";
8	ensembl	exon	116069759	116069815	0	-	.	gene_id "ENSRNOG00000022445"; gene_version "7"; transcript_id "ENSRNOT00000167119"; transcript_version "1"; exon_number "6"; gene_name "Iqcf3"; gene_source "ensembl"; gene_biotype "protein_coding"; transcript_name "Iqcf3-206"; transcript_source "ensembl"; transcript_biotype "protein_coding"; exon_id "ENSRNOE00000488366"; exon_version "1"; tag "Ensembl_canonical";
8	ensembl	CDS	116069759	116069815	0	-	0	gene_id "ENSRNOG00000022445"; gene_version "7"; transcript_id "ENSRNOT00000167119"; transcript_version "1"; exon_number "6"; gene_name "Iqcf3"; gene_source "ensembl"; gene_biotype "protein_coding"; transcript_name "Iqcf3-206"; transcript_source "ensembl"; transcript_biotype "protein_coding"; protein_id "ENSRNOP00000101926"; protein_version "1"; tag "Ensembl_canonical";
8	ensembl	exon	116070285	116070380	0	-	.	gene_id "ENSRNOG00000022445"; gene_version "7"; transcript_id "ENSRNOT00000081138"; transcript_version "3"; exon_number "5"; gene_name "Iqcf3"; gene_source "ensembl"; gene_biotype "protein_coding"; transcript_name "Iqcf3-202"; transcript_source "ensembl"; transcript_biotype "protein_coding"; exon_id "ENSRNOE00000208141"; exon_version "1";
8	ensembl	CDS	116070285	116070380	0	-	0	gene_id "ENSRNOG00000022445"; gene_version "7"; transcript_id "ENSRNOT00000081138"; transcript_version "3"; exon_number "5"; gene_name "Iqcf3"; gene_source "ensembl"; gene_biotype "protein_coding"; transcript_name "Iqcf3-202"; transcript_source "ensembl"; transcript_biotype "protein_coding"; protein_id "ENSRNOP00000074152"; protein_version "2";
8	ensembl	exon	116070285	116070380	0	-	.	gene_id "ENSRNOG00000022445"; gene_version "7"; transcript_id "ENSRNOT00000039696"; transcript_version "7"; exon_number "5"; gene_name "Iqcf3"; gene_source "ensembl"; gene_biotype "protein_coding"; transcript_name "Iqcf3-201"; transcript_source "ensembl"; transcript_biotype "protein_coding"; exon_id "ENSRNOE00000208141"; exon_version "1";
8	ensembl	CDS	116070285	116070380	0	-	0	gene_id "ENSRNOG00000022445"; gene_version "7"; transcript_id "ENSRNOT00000039696"; transcript_version "7"; exon_number "5"; gene_name "Iqcf3"; gene_source "ensembl"; gene_biotype "protein_coding"; transcript_name "Iqcf3-201"; transcript_source "ensembl"; transcript_biotype "protein_coding"; protein_id "ENSRNOP00000029311"; protein_version "4";
8	ensembl	exon	116070285	116070380	0	-	.	gene_id "ENSRNOG00000022445"; gene_version "7"; transcript_id "ENSRNOT00000094387"; transcript_version "2"; exon_number "4"; gene_name "Iqcf3"; gene_source "ensembl"; gene_biotype "protein_coding"; transcript_name "Iqcf3-203"; transcript_source "ensembl"; transcript_biotype "protein_coding"; exon_id "ENSRNOE00000208141"; exon_version "1";
8	ensembl	CDS	116070285	116070380	0	-	0	gene_id "ENSRNOG00000022445"; gene_version "7"; transcript_id "ENSRNOT00000094387"; transcript_version "2"; exon_number "4"; gene_name "Iqcf3"; gene_source "ensembl"; gene_biotype "protein_coding"; transcript_name "Iqcf3-203"; transcript_source "ensembl"; transcript_biotype "protein_coding"; protein_id "ENSRNOP00000085751"; protein_version "1";
8	ensembl	exon	116070285	116070380	0	-	.	gene_id "ENSRNOG00000022445"; gene_version "7"; transcript_id "ENSRNOT00000167119"; transcript_version "1"; exon_number "5"; gene_name "Iqcf3"; gene_source "ensembl"; gene_biotype "protein_coding"; transcript_name "Iqcf3-206"; transcript_source "ensembl"; transcript_biotype "protein_coding"; exon_id "ENSRNOE00000208141"; exon_version "1"; tag "Ensembl_canonical";
8	ensembl	CDS	116070285	116070380	0	-	0	gene_id "ENSRNOG00000022445"; gene_version "7"; transcript_id "ENSRNOT00000167119"; transcript_version "1"; exon_number "5"; gene_name "Iqcf3"; gene_source "ensembl"; gene_biotype "protein_coding"; transcript_name "Iqcf3-206"; transcript_source "ensembl"; transcript_biotype "protein_coding"; protein_id "ENSRNOP00000101926"; protein_version "1"; tag "Ensembl_canonical";
8	ensembl	exon	116072527	116072583	0	-	.	gene_id "ENSRNOG00000022445"; gene_version "7"; transcript_id "ENSRNOT00000081138"; transcript_version "3"; exon_number "4"; gene_name "Iqcf3"; gene_source "ensembl"; gene_biotype "protein_coding"; transcript_name "Iqcf3-202"; transcript_source "ensembl"; transcript_biotype "protein_coding"; exon_id "ENSRNOE00000500232"; exon_version "1";
8	ensembl	CDS	116072527	116072583	0	-	0	gene_id "ENSRNOG00000022445"; gene_version "7"; transcript_id "ENSRNOT00000081138"; transcript_version "3"; exon_number "4"; gene_name "Iqcf3"; gene_source "ensembl"; gene_biotype "protein_coding"; transcript_name "Iqcf3-202"; transcript_source "ensembl"; transcript_biotype "protein_coding"; protein_id "ENSRNOP00000074152"; protein_version "2";
8	ensembl	exon	116072527	116072583	0	-	.	gene_id "ENSRNOG00000022445"; gene_version "7"; transcript_id "ENSRNOT00000039696"; transcript_version "7"; exon_number "4"; gene_name "Iqcf3"; gene_source "ensembl"; gene_biotype "protein_coding"; transcript_name "Iqcf3-201"; transcript_source "ensembl"; transcript_biotype "protein_coding"; exon_id "ENSRNOE00000500232"; exon_version "1";
8	ensembl	CDS	116072527	116072583	0	-	0	gene_id "ENSRNOG00000022445"; gene_version "7"; transcript_id "ENSRNOT00000039696"; transcript_version "7"; exon_number "4"; gene_name "Iqcf3"; gene_source "ensembl"; gene_biotype "protein_coding"; transcript_name "Iqcf3-201"; transcript_source "ensembl"; transcript_biotype "protein_coding"; protein_id "ENSRNOP00000029311"; protein_version "4";
8	ensembl	exon	116072527	116072583	0	-	.	gene_id "ENSRNOG00000022445"; gene_version "7"; transcript_id "ENSRNOT00000167119"; transcript_version "1"; exon_number "4"; gene_name "Iqcf3"; gene_source "ensembl"; gene_biotype "protein_coding"; transcript_name "Iqcf3-206"; transcript_source "ensembl"; transcript_biotype "protein_coding"; exon_id "ENSRNOE00000500232"; exon_version "1"; tag "Ensembl_canonical";
8	ensembl	CDS	116072527	116072583	0	-	0	gene_id "ENSRNOG00000022445"; gene_version "7"; transcript_id "ENSRNOT00000167119"; transcript_version "1"; exon_number "4"; gene_name "Iqcf3"; gene_source "ensembl"; gene_biotype "protein_coding"; transcript_name "Iqcf3-206"; transcript_source "ensembl"; transcript_biotype "protein_coding"; protein_id "ENSRNOP00000101926"; protein_version "1"; tag "Ensembl_canonical";
8	ensembl	exon	116073053	116073190	0	-	.	gene_id "ENSRNOG00000022445"; gene_version "7"; transcript_id "ENSRNOT00000081138"; transcript_version "3"; exon_number "3"; gene_name "Iqcf3"; gene_source "ensembl"; gene_biotype "protein_coding"; transcript_name "Iqcf3-202"; transcript_source "ensembl"; transcript_biotype "protein_coding"; exon_id "ENSRNOE00000208149"; exon_version "1";
8	ensembl	CDS	116073053	116073190	0	-	0	gene_id "ENSRNOG00000022445"; gene_version "7"; transcript_id "ENSRNOT00000081138"; transcript_version "3"; exon_number "3"; gene_name "Iqcf3"; gene_source "ensembl"; gene_biotype "protein_coding"; transcript_name "Iqcf3-202"; transcript_source "ensembl"; transcript_biotype "protein_coding"; protein_id "ENSRNOP00000074152"; protein_version "2";
8	ensembl	exon	116073053	116073190	0	-	.	gene_id "ENSRNOG00000022445"; gene_version "7"; transcript_id "ENSRNOT00000039696"; transcript_version "7"; exon_number "3"; gene_name "Iqcf3"; gene_source "ensembl"; gene_biotype "protein_coding"; transcript_name "Iqcf3-201"; transcript_source "ensembl"; transcript_biotype "protein_coding"; exon_id "ENSRNOE00000208149"; exon_version "1";
8	ensembl	CDS	116073053	116073190	0	-	0	gene_id "ENSRNOG00000022445"; gene_version "7"; transcript_id "ENSRNOT00000039696"; transcript_version "7"; exon_number "3"; gene_name "Iqcf3"; gene_source "ensembl"; gene_biotype "protein_coding"; transcript_name "Iqcf3-201"; transcript_source "ensembl"; transcript_biotype "protein_coding"; protein_id "ENSRNOP00000029311"; protein_version "4";
8	ensembl	exon	116073053	116073190	0	-	.	gene_id "ENSRNOG00000022445"; gene_version "7"; transcript_id "ENSRNOT00000094387"; transcript_version "2"; exon_number "3"; gene_name "Iqcf3"; gene_source "ensembl"; gene_biotype "protein_coding"; transcript_name "Iqcf3-203"; transcript_source "ensembl"; transcript_biotype "protein_coding"; exon_id "ENSRNOE00000208149"; exon_version "1";
8	ensembl	CDS	116073053	116073190	0	-	0	gene_id "ENSRNOG00000022445"; gene_version "7"; transcript_id "ENSRNOT00000094387"; transcript_version "2"; exon_number "3"; gene_name "Iqcf3"; gene_source "ensembl"; gene_biotype "protein_coding"; transcript_name "Iqcf3-203"; transcript_source "ensembl"; transcript_biotype "protein_coding"; protein_id "ENSRNOP00000085751"; protein_version "1";
8	ensembl	exon	116073053	116073190	0	-	.	gene_id "ENSRNOG00000022445"; gene_version "7"; transcript_id "ENSRNOT00000167119"; transcript_version "1"; exon_number "3"; gene_name "Iqcf3"; gene_source "ensembl"; gene_biotype "protein_coding"; transcript_name "Iqcf3-206"; transcript_source "ensembl"; transcript_biotype "protein_coding"; exon_id "ENSRNOE00000208149"; exon_version "1"; tag "Ensembl_canonical";
8	ensembl	CDS	116073053	116073190	0	-	0	gene_id "ENSRNOG00000022445"; gene_version "7"; transcript_id "ENSRNOT00000167119"; transcript_version "1"; exon_number "3"; gene_name "Iqcf3"; gene_source "ensembl"; gene_biotype "protein_coding"; transcript_name "Iqcf3-206"; transcript_source "ensembl"; transcript_biotype "protein_coding"; protein_id "ENSRNOP00000101926"; protein_version "1"; tag "Ensembl_canonical";
8	ensembl	exon	116076002	116076060	0	-	.	gene_id "ENSRNOG00000022445"; gene_version "7"; transcript_id "ENSRNOT00000081138"; transcript_version "3"; exon_number "2"; gene_name "Iqcf3"; gene_source "ensembl"; gene_biotype "protein_coding"; transcript_name "Iqcf3-202"; transcript_source "ensembl"; transcript_biotype "protein_coding"; exon_id "ENSRNOE00000637531"; exon_version "1";
8	ensembl	CDS	116076002	116076060	0	-	2	gene_id "ENSRNOG00000022445"; gene_version "7"; transcript_id "ENSRNOT00000081138"; transcript_version "3"; exon_number "2"; gene_name "Iqcf3"; gene_source "ensembl"; gene_biotype "protein_coding"; transcript_name "Iqcf3-202"; transcript_source "ensembl"; transcript_biotype "protein_coding"; protein_id "ENSRNOP00000074152"; protein_version "2";
8	ensembl	exon	116076002	116076073	0	-	.	gene_id "ENSRNOG00000022445"; gene_version "7"; transcript_id "ENSRNOT00000039696"; transcript_version "7"; exon_number "2"; gene_name "Iqcf3"; gene_source "ensembl"; gene_biotype "protein_coding"; transcript_name "Iqcf3-201"; transcript_source "ensembl"; transcript_biotype "protein_coding"; exon_id "ENSRNOE00000208180"; exon_version "1";
8	ensembl	CDS	116076002	116076073	0	-	0	gene_id "ENSRNOG00000022445"; gene_version "7"; transcript_id "ENSRNOT00000039696"; transcript_version "7"; exon_number "2"; gene_name "Iqcf3"; gene_source "ensembl"; gene_biotype "protein_coding"; transcript_name "Iqcf3-201"; transcript_source "ensembl"; transcript_biotype "protein_coding"; protein_id "ENSRNOP00000029311"; protein_version "4";
8	ensembl	exon	116076002	116076073	0	-	.	gene_id "ENSRNOG00000022445"; gene_version "7"; transcript_id "ENSRNOT00000094387"; transcript_version "2"; exon_number "2"; gene_name "Iqcf3"; gene_source "ensembl"; gene_biotype "protein_coding"; transcript_name "Iqcf3-203"; transcript_source "ensembl"; transcript_biotype "protein_coding"; exon_id "ENSRNOE00000208180"; exon_version "1";
8	ensembl	CDS	116076002	116076073	0	-	0	gene_id "ENSRNOG00000022445"; gene_version "7"; transcript_id "ENSRNOT00000094387"; transcript_version "2"; exon_number "2"; gene_name "Iqcf3"; gene_source "ensembl"; gene_biotype "protein_coding"; transcript_name "Iqcf3-203"; transcript_source "ensembl"; transcript_biotype "protein_coding"; protein_id "ENSRNOP00000085751"; protein_version "1";
8	ensembl	exon	116076002	116076073	0	-	.	gene_id "ENSRNOG00000022445"; gene_version "7"; transcript_id "ENSRNOT00000167119"; transcript_version "1"; exon_number "2"; gene_name "Iqcf3"; gene_source "ensembl"; gene_biotype "protein_coding"; transcript_name "Iqcf3-206"; transcript_source "ensembl"; transcript_biotype "protein_coding"; exon_id "ENSRNOE00000208180"; exon_version "1"; tag "Ensembl_canonical";
8	ensembl	CDS	116076002	116076073	0	-	0	gene_id "ENSRNOG00000022445"; gene_version "7"; transcript_id "ENSRNOT00000167119"; transcript_version "1"; exon_number "2"; gene_name "Iqcf3"; gene_source "ensembl"; gene_biotype "protein_coding"; transcript_name "Iqcf3-206"; transcript_source "ensembl"; transcript_biotype "protein_coding"; protein_id "ENSRNOP00000101926"; protein_version "1"; tag "Ensembl_canonical";
8	ensembl	exon	116076139	116076151	0	-	.	gene_id "ENSRNOG00000022445"; gene_version "7"; transcript_id "ENSRNOT00000081138"; transcript_version "3"; exon_number "1"; gene_name "Iqcf3"; gene_source "ensembl"; gene_biotype "protein_coding"; transcript_name "Iqcf3-202"; transcript_source "ensembl"; transcript_biotype "protein_coding"; exon_id "ENSRNOE00000795952"; exon_version "1";
8	ensembl	CDS	116076139	116076151	0	-	0	gene_id "ENSRNOG00000022445"; gene_version "7"; transcript_id "ENSRNOT00000081138"; transcript_version "3"; exon_number "1"; gene_name "Iqcf3"; gene_source "ensembl"; gene_biotype "protein_coding"; transcript_name "Iqcf3-202"; transcript_source "ensembl"; transcript_biotype "protein_coding"; protein_id "ENSRNOP00000074152"; protein_version "2";
8	ensembl	start_codon	116076149	116076151	0	-	0	gene_id "ENSRNOG00000022445"; gene_version "7"; transcript_id "ENSRNOT00000081138"; transcript_version "3"; exon_number "1"; gene_name "Iqcf3"; gene_source "ensembl"; gene_biotype "protein_coding"; transcript_name "Iqcf3-202"; transcript_source "ensembl"; transcript_biotype "protein_coding";
8	ensembl	CDS	116076640	116076642	0	-	0	gene_id "ENSRNOG00000022445"; gene_version "7"; transcript_id "ENSRNOT00000039696"; transcript_version "7"; exon_number "1"; gene_name "Iqcf3"; gene_source "ensembl"; gene_biotype "protein_coding"; transcript_name "Iqcf3-201"; transcript_source "ensembl"; transcript_biotype "protein_coding"; protein_id "ENSRNOP00000029311"; protein_version "4";
8	ensembl	start_codon	116076640	116076642	0	-	0	gene_id "ENSRNOG00000022445"; gene_version "7"; transcript_id "ENSRNOT00000039696"; transcript_version "7"; exon_number "1"; gene_name "Iqcf3"; gene_source "ensembl"; gene_biotype "protein_coding"; transcript_name "Iqcf3-201"; transcript_source "ensembl"; transcript_biotype "protein_coding";
8	ensembl	CDS	116076640	116076642	0	-	0	gene_id "ENSRNOG00000022445"; gene_version "7"; transcript_id "ENSRNOT00000094387"; transcript_version "2"; exon_number "1"; gene_name "Iqcf3"; gene_source "ensembl"; gene_biotype "protein_coding"; transcript_name "Iqcf3-203"; transcript_source "ensembl"; transcript_biotype "protein_coding"; protein_id "ENSRNOP00000085751"; protein_version "1";
8	ensembl	start_codon	116076640	116076642	0	-	0	gene_id "ENSRNOG00000022445"; gene_version "7"; transcript_id "ENSRNOT00000094387"; transcript_version "2"; exon_number "1"; gene_name "Iqcf3"; gene_source "ensembl"; gene_biotype "protein_coding"; transcript_name "Iqcf3-203"; transcript_source "ensembl"; transcript_biotype "protein_coding";
8	ensembl	CDS	116076640	116076642	0	-	0	gene_id "ENSRNOG00000022445"; gene_version "7"; transcript_id "ENSRNOT00000167119"; transcript_version "1"; exon_number "1"; gene_name "Iqcf3"; gene_source "ensembl"; gene_biotype "protein_coding"; transcript_name "Iqcf3-206"; transcript_source "ensembl"; transcript_biotype "protein_coding"; protein_id "ENSRNOP00000101926"; protein_version "1"; tag "Ensembl_canonical";
8	ensembl	start_codon	116076640	116076642	0	-	0	gene_id "ENSRNOG00000022445"; gene_version "7"; transcript_id "ENSRNOT00000167119"; transcript_version "1"; exon_number "1"; gene_name "Iqcf3"; gene_source "ensembl"; gene_biotype "protein_coding"; transcript_name "Iqcf3-206"; transcript_source "ensembl"; transcript_biotype "protein_coding"; tag "Ensembl_canonical";
8	ensembl	exon	116076640	116076685	0	-	.	gene_id "ENSRNOG00000022445"; gene_version "7"; transcript_id "ENSRNOT00000039696"; transcript_version "7"; exon_number "1"; gene_name "Iqcf3"; gene_source "ensembl"; gene_biotype "protein_coding"; transcript_name "Iqcf3-201"; transcript_source "ensembl"; transcript_biotype "protein_coding"; exon_id "ENSRNOE00000449535"; exon_version "1";
8	ensembl	exon	116076640	116076685	0	-	.	gene_id "ENSRNOG00000022445"; gene_version "7"; transcript_id "ENSRNOT00000094387"; transcript_version "2"; exon_number "1"; gene_name "Iqcf3"; gene_source "ensembl"; gene_biotype "protein_coding"; transcript_name "Iqcf3-203"; transcript_source "ensembl"; transcript_biotype "protein_coding"; exon_id "ENSRNOE00000449535"; exon_version "1";
8	ensembl	exon	116076640	116076685	0	-	.	gene_id "ENSRNOG00000022445"; gene_version "7"; transcript_id "ENSRNOT00000167119"; transcript_version "1"; exon_number "1"; gene_name "Iqcf3"; gene_source "ensembl"; gene_biotype "protein_coding"; transcript_name "Iqcf3-206"; transcript_source "ensembl"; transcript_biotype "protein_coding"; exon_id "ENSRNOE00000449535"; exon_version "1"; tag "Ensembl_canonical";
8	ensembl	five_prime_utr	116076643	116076685	0	-	.	gene_id "ENSRNOG00000022445"; gene_version "7"; transcript_id "ENSRNOT00000039696"; transcript_version "7"; gene_name "Iqcf3"; gene_source "ensembl"; gene_biotype "protein_coding"; transcript_name "Iqcf3-201"; transcript_source "ensembl"; transcript_biotype "protein_coding";
8	ensembl	five_prime_utr	116076643	116076685	0	-	.	gene_id "ENSRNOG00000022445"; gene_version "7"; transcript_id "ENSRNOT00000094387"; transcript_version "2"; gene_name "Iqcf3"; gene_source "ensembl"; gene_biotype "protein_coding"; transcript_name "Iqcf3-203"; transcript_source "ensembl"; transcript_biotype "protein_coding";
8	ensembl	five_prime_utr	116076643	116076685	0	-	.	gene_id "ENSRNOG00000022445"; gene_version "7"; transcript_id "ENSRNOT00000167119"; transcript_version "1"; gene_name "Iqcf3"; gene_source "ensembl"; gene_biotype "protein_coding"; transcript_name "Iqcf3-206"; transcript_source "ensembl"; transcript_biotype "protein_coding"; tag "Ensembl_canonical";
8	ensembl	three_prime_utr	116084566	116085118	0	-	.	gene_id "ENSRNOG00000037285"; gene_version "5"; transcript_id "ENSRNOT00000056386"; transcript_version "5"; gene_name "LOC102550160"; gene_source "ensembl"; gene_biotype "protein_coding"; transcript_name "LOC102550160-201"; transcript_source "ensembl"; transcript_biotype "protein_coding"; tag "Ensembl_canonical";
8	ensembl	exon	116084566	116085571	0	-	.	gene_id "ENSRNOG00000037285"; gene_version "5"; transcript_id "ENSRNOT00000056386"; transcript_version "5"; exon_number "3"; gene_name "LOC102550160"; gene_source "ensembl"; gene_biotype "protein_coding"; transcript_name "LOC102550160-201"; transcript_source "ensembl"; transcript_biotype "protein_coding"; exon_id "ENSRNOE00000380763"; exon_version "5"; tag "Ensembl_canonical";
8	ensembl	gene	116084566	116087423	0	-	.	gene_id "ENSRNOG00000037285"; gene_version "5"; gene_name "LOC102550160"; gene_source "ensembl"; gene_biotype "protein_coding";
8	ensembl	transcript	116084566	116087423	0	-	.	gene_id "ENSRNOG00000037285"; gene_version "5"; transcript_id "ENSRNOT00000056386"; transcript_version "5"; gene_name "LOC102550160"; gene_source "ensembl"; gene_biotype "protein_coding"; transcript_name "LOC102550160-201"; transcript_source "ensembl"; transcript_biotype "protein_coding"; tag "Ensembl_canonical";
8	ensembl	stop_codon	116085119	116085121	0	-	0	gene_id "ENSRNOG00000037285"; gene_version "5"; transcript_id "ENSRNOT00000056386"; transcript_version "5"; exon_number "3"; gene_name "LOC102550160"; gene_source "ensembl"; gene_biotype "protein_coding"; transcript_name "LOC102550160-201"; transcript_source "ensembl"; transcript_biotype "protein_coding"; tag "Ensembl_canonical";
8	ensembl	CDS	116085122	116085571	0	-	0	gene_id "ENSRNOG00000037285"; gene_version "5"; transcript_id "ENSRNOT00000056386"; transcript_version "5"; exon_number "3"; gene_name "LOC102550160"; gene_source "ensembl"; gene_biotype "protein_coding"; transcript_name "LOC102550160-201"; transcript_source "ensembl"; transcript_biotype "protein_coding"; protein_id "ENSRNOP00000053224"; protein_version "5"; tag "Ensembl_canonical";
8	ensembl	exon	116086925	116087053	0	-	.	gene_id "ENSRNOG00000037285"; gene_version "5"; transcript_id "ENSRNOT00000056386"; transcript_version "5"; exon_number "2"; gene_name "LOC102550160"; gene_source "ensembl"; gene_biotype "protein_coding"; transcript_name "LOC102550160-201"; transcript_source "ensembl"; transcript_biotype "protein_coding"; exon_id "ENSRNOE00000380766"; exon_version "3"; tag "Ensembl_canonical";
8	ensembl	CDS	116086925	116087053	0	-	0	gene_id "ENSRNOG00000037285"; gene_version "5"; transcript_id "ENSRNOT00000056386"; transcript_version "5"; exon_number "2"; gene_name "LOC102550160"; gene_source "ensembl"; gene_biotype "protein_coding"; transcript_name "LOC102550160-201"; transcript_source "ensembl"; transcript_biotype "protein_coding"; protein_id "ENSRNOP00000053224"; protein_version "5"; tag "Ensembl_canonical";
8	ensembl	CDS	116087207	116087224	0	-	0	gene_id "ENSRNOG00000037285"; gene_version "5"; transcript_id "ENSRNOT00000056386"; transcript_version "5"; exon_number "1"; gene_name "LOC102550160"; gene_source "ensembl"; gene_biotype "protein_coding"; transcript_name "LOC102550160-201"; transcript_source "ensembl"; transcript_biotype "protein_coding"; protein_id "ENSRNOP00000053224"; protein_version "5"; tag "Ensembl_canonical";
8	ensembl	exon	116087207	116087423	0	-	.	gene_id "ENSRNOG00000037285"; gene_version "5"; transcript_id "ENSRNOT00000056386"; transcript_version "5"; exon_number "1"; gene_name "LOC102550160"; gene_source "ensembl"; gene_biotype "protein_coding"; transcript_name "LOC102550160-201"; transcript_source "ensembl"; transcript_biotype "protein_coding"; exon_id "ENSRNOE00000489862"; exon_version "4"; tag "Ensembl_canonical";
8	ensembl	start_codon	116087222	116087224	0	-	0	gene_id "ENSRNOG00000037285"; gene_version "5"; transcript_id "ENSRNOT00000056386"; transcript_version "5"; exon_number "1"; gene_name "LOC102550160"; gene_source "ensembl"; gene_biotype "protein_coding"; transcript_name "LOC102550160-201"; transcript_source "ensembl"; transcript_biotype "protein_coding"; tag "Ensembl_canonical";
8	ensembl	five_prime_utr	116087225	116087423	0	-	.	gene_id "ENSRNOG00000037285"; gene_version "5"; transcript_id "ENSRNOT00000056386"; transcript_version "5"; gene_name "LOC102550160"; gene_source "ensembl"; gene_biotype "protein_coding"; transcript_name "LOC102550160-201"; transcript_source "ensembl"; transcript_biotype "protein_coding"; tag "Ensembl_canonical";
8	ensembl	three_prime_utr	116158810	116160572	0	-	.	gene_id "ENSRNOG00000013171"; gene_version "5"; transcript_id "ENSRNOT00000017607"; transcript_version "5"; gene_name "Grm2"; gene_source "ensembl"; gene_biotype "protein_coding"; transcript_name "Grm2-201"; transcript_source "ensembl"; transcript_biotype "protein_coding"; tag "Ensembl_canonical";
8	ensembl	three_prime_utr	116158810	116160572	0	-	.	gene_id "ENSRNOG00000013171"; gene_version "5"; transcript_id "ENSRNOT00000101861"; transcript_version "2"; gene_name "Grm2"; gene_source "ensembl"; gene_biotype "protein_coding"; transcript_name "Grm2-203"; transcript_source "ensembl"; transcript_biotype "protein_coding";
8	ensembl	exon	116158810	116160646	0	-	.	gene_id "ENSRNOG00000013171"; gene_version "5"; transcript_id "ENSRNOT00000017607"; transcript_version "5"; exon_number "6"; gene_name "Grm2"; gene_source "ensembl"; gene_biotype "protein_coding"; transcript_name "Grm2-201"; transcript_source "ensembl"; transcript_biotype "protein_coding"; exon_id "ENSRNOE00000125694"; exon_version "3"; tag "Ensembl_canonical";
8	ensembl	exon	116158810	116160646	0	-	.	gene_id "ENSRNOG00000013171"; gene_version "5"; transcript_id "ENSRNOT00000101861"; transcript_version "2"; exon_number "7"; gene_name "Grm2"; gene_source "ensembl"; gene_biotype "protein_coding"; transcript_name "Grm2-203"; transcript_source "ensembl"; transcript_biotype "protein_coding"; exon_id "ENSRNOE00000125694"; exon_version "3";
8	ENSEMBL114_rn	exon	116158810	116160646	1.49987567960016	-	.	gene_id "ENSRNOG00000013171"; transcript_id "ENSRNOG00000013171_tx_2"; exon_id "8_116158810_116160646_-"; exonnum "3"; txlen "2206";
8	ENSEMBL114_rn	exon	116158810	116160646	0.0375574682477258	-	.	gene_id "ENSRNOG00000013171"; transcript_id "ENSRNOG00000013171_tx_3"; exon_id "8_116158810_116160646_-"; exonnum "6"; txlen "4981";
8	ensembl	gene	116158810	116171857	0	-	.	gene_id "ENSRNOG00000013171"; gene_version "5"; gene_name "Grm2"; gene_source "ensembl"; gene_biotype "protein_coding";
8	ensembl	transcript	116158810	116171857	0	-	.	gene_id "ENSRNOG00000013171"; gene_version "5"; transcript_id "ENSRNOT00000017607"; transcript_version "5"; gene_name "Grm2"; gene_source "ensembl"; gene_biotype "protein_coding"; transcript_name "Grm2-201"; transcript_source "ensembl"; transcript_biotype "protein_coding"; tag "Ensembl_canonical";
8	ensembl	transcript	116158810	116171857	0	-	.	gene_id "ENSRNOG00000013171"; gene_version "5"; transcript_id "ENSRNOT00000101861"; transcript_version "2"; gene_name "Grm2"; gene_source "ensembl"; gene_biotype "protein_coding"; transcript_name "Grm2-203"; transcript_source "ensembl"; transcript_biotype "protein_coding";
8	ensembl	stop_codon	116160573	116160575	0	-	0	gene_id "ENSRNOG00000013171"; gene_version "5"; transcript_id "ENSRNOT00000017607"; transcript_version "5"; exon_number "6"; gene_name "Grm2"; gene_source "ensembl"; gene_biotype "protein_coding"; transcript_name "Grm2-201"; transcript_source "ensembl"; transcript_biotype "protein_coding"; tag "Ensembl_canonical";
8	ensembl	stop_codon	116160573	116160575	0	-	0	gene_id "ENSRNOG00000013171"; gene_version "5"; transcript_id "ENSRNOT00000101861"; transcript_version "2"; exon_number "7"; gene_name "Grm2"; gene_source "ensembl"; gene_biotype "protein_coding"; transcript_name "Grm2-203"; transcript_source "ensembl"; transcript_biotype "protein_coding";
8	ensembl	CDS	116160576	116160646	0	-	2	gene_id "ENSRNOG00000013171"; gene_version "5"; transcript_id "ENSRNOT00000017607"; transcript_version "5"; exon_number "6"; gene_name "Grm2"; gene_source "ensembl"; gene_biotype "protein_coding"; transcript_name "Grm2-201"; transcript_source "ensembl"; transcript_biotype "protein_coding"; protein_id "ENSRNOP00000017607"; protein_version "2"; tag "Ensembl_canonical";
8	ensembl	CDS	116160576	116160646	0	-	2	gene_id "ENSRNOG00000013171"; gene_version "5"; transcript_id "ENSRNOT00000101861"; transcript_version "2"; exon_number "7"; gene_name "Grm2"; gene_source "ensembl"; gene_biotype "protein_coding"; transcript_name "Grm2-203"; transcript_source "ensembl"; transcript_biotype "protein_coding"; protein_id "ENSRNOP00000081739"; protein_version "1";
8	ensembl	stop_codon	116160735	116160737	0	-	0	gene_id "ENSRNOG00000013171"; gene_version "5"; transcript_id "ENSRNOT00000098540"; transcript_version "2"; exon_number "6"; gene_name "Grm2"; gene_source "ensembl"; gene_biotype "protein_coding"; transcript_name "Grm2-202"; transcript_source "ensembl"; transcript_biotype "protein_coding";
8	ensembl	exon	116160735	116160783	0	-	.	gene_id "ENSRNOG00000013171"; gene_version "5"; transcript_id "ENSRNOT00000098540"; transcript_version "2"; exon_number "6"; gene_name "Grm2"; gene_source "ensembl"; gene_biotype "protein_coding"; transcript_name "Grm2-202"; transcript_source "ensembl"; transcript_biotype "protein_coding"; exon_id "ENSRNOE00000651601"; exon_version "1";
8	ensembl	transcript	116160735	116171857	0	-	.	gene_id "ENSRNOG00000013171"; gene_version "5"; transcript_id "ENSRNOT00000098540"; transcript_version "2"; gene_name "Grm2"; gene_source "ensembl"; gene_biotype "protein_coding"; transcript_name "Grm2-202"; transcript_source "ensembl"; transcript_biotype "protein_coding";
8	ensembl	CDS	116160738	116160783	0	-	1	gene_id "ENSRNOG00000013171"; gene_version "5"; transcript_id "ENSRNOT00000098540"; transcript_version "2"; exon_number "6"; gene_name "Grm2"; gene_source "ensembl"; gene_biotype "protein_coding"; transcript_name "Grm2-202"; transcript_source "ensembl"; transcript_biotype "protein_coding"; protein_id "ENSRNOP00000091771"; protein_version "1";
8	ensembl	exon	116160826	116161010	0	-	.	gene_id "ENSRNOG00000013171"; gene_version "5"; transcript_id "ENSRNOT00000098540"; transcript_version "2"; exon_number "5"; gene_name "Grm2"; gene_source "ensembl"; gene_biotype "protein_coding"; transcript_name "Grm2-202"; transcript_source "ensembl"; transcript_biotype "protein_coding"; exon_id "ENSRNOE00000631285"; exon_version "1";
8	ensembl	CDS	116160826	116161010	0	-	0	gene_id "ENSRNOG00000013171"; gene_version "5"; transcript_id "ENSRNOT00000098540"; transcript_version "2"; exon_number "5"; gene_name "Grm2"; gene_source "ensembl"; gene_biotype "protein_coding"; transcript_name "Grm2-202"; transcript_source "ensembl"; transcript_biotype "protein_coding"; protein_id "ENSRNOP00000091771"; protein_version "1";
8	ensembl	exon	116160830	116161010	0	-	.	gene_id "ENSRNOG00000013171"; gene_version "5"; transcript_id "ENSRNOT00000017607"; transcript_version "5"; exon_number "5"; gene_name "Grm2"; gene_source "ensembl"; gene_biotype "protein_coding"; transcript_name "Grm2-201"; transcript_source "ensembl"; transcript_biotype "protein_coding"; exon_id "ENSRNOE00000125653"; exon_version "1"; tag "Ensembl_canonical";
8	ensembl	CDS	116160830	116161010	0	-	0	gene_id "ENSRNOG00000013171"; gene_version "5"; transcript_id "ENSRNOT00000017607"; transcript_version "5"; exon_number "5"; gene_name "Grm2"; gene_source "ensembl"; gene_biotype "protein_coding"; transcript_name "Grm2-201"; transcript_source "ensembl"; transcript_biotype "protein_coding"; protein_id "ENSRNOP00000017607"; protein_version "2"; tag "Ensembl_canonical";
8	ensembl	exon	116160830	116161010	0	-	.	gene_id "ENSRNOG00000013171"; gene_version "5"; transcript_id "ENSRNOT00000101861"; transcript_version "2"; exon_number "6"; gene_name "Grm2"; gene_source "ensembl"; gene_biotype "protein_coding"; transcript_name "Grm2-203"; transcript_source "ensembl"; transcript_biotype "protein_coding"; exon_id "ENSRNOE00000125653"; exon_version "1";
8	ensembl	CDS	116160830	116161010	0	-	0	gene_id "ENSRNOG00000013171"; gene_version "5"; transcript_id "ENSRNOT00000101861"; transcript_version "2"; exon_number "6"; gene_name "Grm2"; gene_source "ensembl"; gene_biotype "protein_coding"; transcript_name "Grm2-203"; transcript_source "ensembl"; transcript_biotype "protein_coding"; protein_id "ENSRNOP00000081739"; protein_version "1";
8	ENSEMBL114_rn	exon	116160830	116161010	1.49987567960016	-	.	gene_id "ENSRNOG00000013171"; transcript_id "ENSRNOG00000013171_tx_2"; exon_id "8_116160830_116161010_-"; exonnum "2"; txlen "2206";
8	ENSEMBL114_rn	exon	116160830	116161010	0.0375574682477258	-	.	gene_id "ENSRNOG00000013171"; transcript_id "ENSRNOG00000013171_tx_3"; exon_id "8_116160830_116161010_-"; exonnum "5"; txlen "4981";
8	sraer114_ss	exon	116162124	116162311	1.49987567960016	-	.	gene_id "ENSRNOG00000013171"; transcript_id "ENSRNOG00000013171_tx_2"; exon_id "8_116162124_116162311_-"; exonnum "1"; txlen "2206";
8	ensembl	exon	116162734	116162853	0	-	.	gene_id "ENSRNOG00000013171"; gene_version "5"; transcript_id "ENSRNOT00000101861"; transcript_version "2"; exon_number "5"; gene_name "Grm2"; gene_source "ensembl"; gene_biotype "protein_coding"; transcript_name "Grm2-203"; transcript_source "ensembl"; transcript_biotype "protein_coding"; exon_id "ENSRNOE00000662452"; exon_version "1";
8	ensembl	CDS	116162734	116162853	0	-	0	gene_id "ENSRNOG00000013171"; gene_version "5"; transcript_id "ENSRNOT00000101861"; transcript_version "2"; exon_number "5"; gene_name "Grm2"; gene_source "ensembl"; gene_biotype "protein_coding"; transcript_name "Grm2-203"; transcript_source "ensembl"; transcript_biotype "protein_coding"; protein_id "ENSRNOP00000081739"; protein_version "1";
8	ensembl	exon	116162734	116163809	0	-	.	gene_id "ENSRNOG00000013171"; gene_version "5"; transcript_id "ENSRNOT00000098540"; transcript_version "2"; exon_number "4"; gene_name "Grm2"; gene_source "ensembl"; gene_biotype "protein_coding"; transcript_name "Grm2-202"; transcript_source "ensembl"; transcript_biotype "protein_coding"; exon_id "ENSRNOE00000125609"; exon_version "1";
8	ensembl	CDS	116162734	116163809	0	-	2	gene_id "ENSRNOG00000013171"; gene_version "5"; transcript_id "ENSRNOT00000098540"; transcript_version "2"; exon_number "4"; gene_name "Grm2"; gene_source "ensembl"; gene_biotype "protein_coding"; transcript_name "Grm2-202"; transcript_source "ensembl"; transcript_biotype "protein_coding"; protein_id "ENSRNOP00000091771"; protein_version "1";
8	ensembl	exon	116162734	116163809	0	-	.	gene_id "ENSRNOG00000013171"; gene_version "5"; transcript_id "ENSRNOT00000017607"; transcript_version "5"; exon_number "4"; gene_name "Grm2"; gene_source "ensembl"; gene_biotype "protein_coding"; transcript_name "Grm2-201"; transcript_source "ensembl"; transcript_biotype "protein_coding"; exon_id "ENSRNOE00000125609"; exon_version "1"; tag "Ensembl_canonical";
8	ensembl	CDS	116162734	116163809	0	-	2	gene_id "ENSRNOG00000013171"; gene_version "5"; transcript_id "ENSRNOT00000017607"; transcript_version "5"; exon_number "4"; gene_name "Grm2"; gene_source "ensembl"; gene_biotype "protein_coding"; transcript_name "Grm2-201"; transcript_source "ensembl"; transcript_biotype "protein_coding"; protein_id "ENSRNOP00000017607"; protein_version "2"; tag "Ensembl_canonical";
8	ENSEMBL114_rn	exon	116162734	116163809	0.0375574682477258	-	.	gene_id "ENSRNOG00000013171"; transcript_id "ENSRNOG00000013171_tx_3"; exon_id "8_116162734_116163809_-"; exonnum "4"; txlen "4981";
8	ensembl	exon	116163688	116163809	0	-	.	gene_id "ENSRNOG00000013171"; gene_version "5"; transcript_id "ENSRNOT00000101861"; transcript_version "2"; exon_number "4"; gene_name "Grm2"; gene_source "ensembl"; gene_biotype "protein_coding"; transcript_name "Grm2-203"; transcript_source "ensembl"; transcript_biotype "protein_coding"; exon_id "ENSRNOE00000604564"; exon_version "1";
8	ensembl	CDS	116163688	116163809	0	-	2	gene_id "ENSRNOG00000013171"; gene_version "5"; transcript_id "ENSRNOT00000101861"; transcript_version "2"; exon_number "4"; gene_name "Grm2"; gene_source "ensembl"; gene_biotype "protein_coding"; transcript_name "Grm2-203"; transcript_source "ensembl"; transcript_biotype "protein_coding"; protein_id "ENSRNOP00000081739"; protein_version "1";
8	ensembl	exon	116166456	116167293	0	-	.	gene_id "ENSRNOG00000013171"; gene_version "5"; transcript_id "ENSRNOT00000098540"; transcript_version "2"; exon_number "3"; gene_name "Grm2"; gene_source "ensembl"; gene_biotype "protein_coding"; transcript_name "Grm2-202"; transcript_source "ensembl"; transcript_biotype "protein_coding"; exon_id "ENSRNOE00000125557"; exon_version "1";
8	ensembl	CDS	116166456	116167293	0	-	0	gene_id "ENSRNOG00000013171"; gene_version "5"; transcript_id "ENSRNOT00000098540"; transcript_version "2"; exon_number "3"; gene_name "Grm2"; gene_source "ensembl"; gene_biotype "protein_coding"; transcript_name "Grm2-202"; transcript_source "ensembl"; transcript_biotype "protein_coding"; protein_id "ENSRNOP00000091771"; protein_version "1";
8	ensembl	exon	116166456	116167293	0	-	.	gene_id "ENSRNOG00000013171"; gene_version "5"; transcript_id "ENSRNOT00000017607"; transcript_version "5"; exon_number "3"; gene_name "Grm2"; gene_source "ensembl"; gene_biotype "protein_coding"; transcript_name "Grm2-201"; transcript_source "ensembl"; transcript_biotype "protein_coding"; exon_id "ENSRNOE00000125557"; exon_version "1"; tag "Ensembl_canonical";
8	ensembl	CDS	116166456	116167293	0	-	0	gene_id "ENSRNOG00000013171"; gene_version "5"; transcript_id "ENSRNOT00000017607"; transcript_version "5"; exon_number "3"; gene_name "Grm2"; gene_source "ensembl"; gene_biotype "protein_coding"; transcript_name "Grm2-201"; transcript_source "ensembl"; transcript_biotype "protein_coding"; protein_id "ENSRNOP00000017607"; protein_version "2"; tag "Ensembl_canonical";
8	ensembl	exon	116166456	116167293	0	-	.	gene_id "ENSRNOG00000013171"; gene_version "5"; transcript_id "ENSRNOT00000101861"; transcript_version "2"; exon_number "3"; gene_name "Grm2"; gene_source "ensembl"; gene_biotype "protein_coding"; transcript_name "Grm2-203"; transcript_source "ensembl"; transcript_biotype "protein_coding"; exon_id "ENSRNOE00000125557"; exon_version "1";
8	ensembl	CDS	116166456	116167293	0	-	0	gene_id "ENSRNOG00000013171"; gene_version "5"; transcript_id "ENSRNOT00000101861"; transcript_version "2"; exon_number "3"; gene_name "Grm2"; gene_source "ensembl"; gene_biotype "protein_coding"; transcript_name "Grm2-203"; transcript_source "ensembl"; transcript_biotype "protein_coding"; protein_id "ENSRNOP00000081739"; protein_version "1";
8	ENSEMBL114_rn	exon	116166456	116167293	0.0375574682477258	-	.	gene_id "ENSRNOG00000013171"; transcript_id "ENSRNOG00000013171_tx_3"; exon_id "8_116166456_116167293_-"; exonnum "3"; txlen "4981";
8	ensembl	CDS	116169616	116170065	0	-	0	gene_id "ENSRNOG00000013171"; gene_version "5"; transcript_id "ENSRNOT00000098540"; transcript_version "2"; exon_number "2"; gene_name "Grm2"; gene_source "ensembl"; gene_biotype "protein_coding"; transcript_name "Grm2-202"; transcript_source "ensembl"; transcript_biotype "protein_coding"; protein_id "ENSRNOP00000091771"; protein_version "1";
8	ensembl	CDS	116169616	116170065	0	-	0	gene_id "ENSRNOG00000013171"; gene_version "5"; transcript_id "ENSRNOT00000017607"; transcript_version "5"; exon_number "2"; gene_name "Grm2"; gene_source "ensembl"; gene_biotype "protein_coding"; transcript_name "Grm2-201"; transcript_source "ensembl"; transcript_biotype "protein_coding"; protein_id "ENSRNOP00000017607"; protein_version "2"; tag "Ensembl_canonical";
8	ensembl	CDS	116169616	116170065	0	-	0	gene_id "ENSRNOG00000013171"; gene_version "5"; transcript_id "ENSRNOT00000101861"; transcript_version "2"; exon_number "2"; gene_name "Grm2"; gene_source "ensembl"; gene_biotype "protein_coding"; transcript_name "Grm2-203"; transcript_source "ensembl"; transcript_biotype "protein_coding"; protein_id "ENSRNOP00000081739"; protein_version "1";
8	ensembl	exon	116169616	116170201	0	-	.	gene_id "ENSRNOG00000013171"; gene_version "5"; transcript_id "ENSRNOT00000098540"; transcript_version "2"; exon_number "2"; gene_name "Grm2"; gene_source "ensembl"; gene_biotype "protein_coding"; transcript_name "Grm2-202"; transcript_source "ensembl"; transcript_biotype "protein_coding"; exon_id "ENSRNOE00000125505"; exon_version "2";
8	ensembl	exon	116169616	116170201	0	-	.	gene_id "ENSRNOG00000013171"; gene_version "5"; transcript_id "ENSRNOT00000017607"; transcript_version "5"; exon_number "2"; gene_name "Grm2"; gene_source "ensembl"; gene_biotype "protein_coding"; transcript_name "Grm2-201"; transcript_source "ensembl"; transcript_biotype "protein_coding"; exon_id "ENSRNOE00000125505"; exon_version "2"; tag "Ensembl_canonical";
8	ensembl	exon	116169616	116170201	0	-	.	gene_id "ENSRNOG00000013171"; gene_version "5"; transcript_id "ENSRNOT00000101861"; transcript_version "2"; exon_number "2"; gene_name "Grm2"; gene_source "ensembl"; gene_biotype "protein_coding"; transcript_name "Grm2-203"; transcript_source "ensembl"; transcript_biotype "protein_coding"; exon_id "ENSRNOE00000125505"; exon_version "2";
8	ENSEMBL114_rn	exon	116169616	116170201	0.0375574682477258	-	.	gene_id "ENSRNOG00000013171"; transcript_id "ENSRNOG00000013171_tx_3"; exon_id "8_116169616_116170201_-"; exonnum "2"; txlen "4981";
8	ensembl	start_codon	116170063	116170065	0	-	0	gene_id "ENSRNOG00000013171"; gene_version "5"; transcript_id "ENSRNOT00000098540"; transcript_version "2"; exon_number "2"; gene_name "Grm2"; gene_source "ensembl"; gene_biotype "protein_coding"; transcript_name "Grm2-202"; transcript_source "ensembl"; transcript_biotype "protein_coding";
8	ensembl	start_codon	116170063	116170065	0	-	0	gene_id "ENSRNOG00000013171"; gene_version "5"; transcript_id "ENSRNOT00000017607"; transcript_version "5"; exon_number "2"; gene_name "Grm2"; gene_source "ensembl"; gene_biotype "protein_coding"; transcript_name "Grm2-201"; transcript_source "ensembl"; transcript_biotype "protein_coding"; tag "Ensembl_canonical";
8	ensembl	start_codon	116170063	116170065	0	-	0	gene_id "ENSRNOG00000013171"; gene_version "5"; transcript_id "ENSRNOT00000101861"; transcript_version "2"; exon_number "2"; gene_name "Grm2"; gene_source "ensembl"; gene_biotype "protein_coding"; transcript_name "Grm2-203"; transcript_source "ensembl"; transcript_biotype "protein_coding";
8	ensembl	five_prime_utr	116170066	116170201	0	-	.	gene_id "ENSRNOG00000013171"; gene_version "5"; transcript_id "ENSRNOT00000098540"; transcript_version "2"; gene_name "Grm2"; gene_source "ensembl"; gene_biotype "protein_coding"; transcript_name "Grm2-202"; transcript_source "ensembl"; transcript_biotype "protein_coding";
8	ensembl	five_prime_utr	116170066	116170201	0	-	.	gene_id "ENSRNOG00000013171"; gene_version "5"; transcript_id "ENSRNOT00000017607"; transcript_version "5"; gene_name "Grm2"; gene_source "ensembl"; gene_biotype "protein_coding"; transcript_name "Grm2-201"; transcript_source "ensembl"; transcript_biotype "protein_coding"; tag "Ensembl_canonical";
8	ensembl	five_prime_utr	116170066	116170201	0	-	.	gene_id "ENSRNOG00000013171"; gene_version "5"; transcript_id "ENSRNOT00000101861"; transcript_version "2"; gene_name "Grm2"; gene_source "ensembl"; gene_biotype "protein_coding"; transcript_name "Grm2-203"; transcript_source "ensembl"; transcript_biotype "protein_coding";
8	ensembl	exon	116171796	116171857	0	-	.	gene_id "ENSRNOG00000013171"; gene_version "5"; transcript_id "ENSRNOT00000098540"; transcript_version "2"; exon_number "1"; gene_name "Grm2"; gene_source "ensembl"; gene_biotype "protein_coding"; transcript_name "Grm2-202"; transcript_source "ensembl"; transcript_biotype "protein_coding"; exon_id "ENSRNOE00000276896"; exon_version "2";
8	ensembl	five_prime_utr	116171796	116171857	0	-	.	gene_id "ENSRNOG00000013171"; gene_version "5"; transcript_id "ENSRNOT00000098540"; transcript_version "2"; gene_name "Grm2"; gene_source "ensembl"; gene_biotype "protein_coding"; transcript_name "Grm2-202"; transcript_source "ensembl"; transcript_biotype "protein_coding";
8	ensembl	exon	116171796	116171857	0	-	.	gene_id "ENSRNOG00000013171"; gene_version "5"; transcript_id "ENSRNOT00000017607"; transcript_version "5"; exon_number "1"; gene_name "Grm2"; gene_source "ensembl"; gene_biotype "protein_coding"; transcript_name "Grm2-201"; transcript_source "ensembl"; transcript_biotype "protein_coding"; exon_id "ENSRNOE00000276896"; exon_version "2"; tag "Ensembl_canonical";
8	ensembl	five_prime_utr	116171796	116171857	0	-	.	gene_id "ENSRNOG00000013171"; gene_version "5"; transcript_id "ENSRNOT00000017607"; transcript_version "5"; gene_name "Grm2"; gene_source "ensembl"; gene_biotype "protein_coding"; transcript_name "Grm2-201"; transcript_source "ensembl"; transcript_biotype "protein_coding"; tag "Ensembl_canonical";
8	ensembl	exon	116171796	116171857	0	-	.	gene_id "ENSRNOG00000013171"; gene_version "5"; transcript_id "ENSRNOT00000101861"; transcript_version "2"; exon_number "1"; gene_name "Grm2"; gene_source "ensembl"; gene_biotype "protein_coding"; transcript_name "Grm2-203"; transcript_source "ensembl"; transcript_biotype "protein_coding"; exon_id "ENSRNOE00000276896"; exon_version "2";
8	ensembl	five_prime_utr	116171796	116171857	0	-	.	gene_id "ENSRNOG00000013171"; gene_version "5"; transcript_id "ENSRNOT00000101861"; transcript_version "2"; gene_name "Grm2"; gene_source "ensembl"; gene_biotype "protein_coding"; transcript_name "Grm2-203"; transcript_source "ensembl"; transcript_biotype "protein_coding";
8	sraer114_ss	exon	116171999	116172461	0.0375574682477258	-	.	gene_id "ENSRNOG00000013171"; transcript_id "ENSRNOG00000013171_tx_3"; exon_id "8_116171999_116172461_-"; exonnum "1"; txlen "4981";
8	ensembl	three_prime_utr	116174518	116174796	0	-	.	gene_id "ENSRNOG00000013201"; gene_version "7"; transcript_id "ENSRNOT00000018122"; transcript_version "7"; gene_name "Tex264"; gene_source "ensembl"; gene_biotype "protein_coding"; transcript_name "Tex264-201"; transcript_source "ensembl"; transcript_biotype "protein_coding"; tag "Ensembl_canonical";
8	ensembl	three_prime_utr	116174518	116174796	0	-	.	gene_id "ENSRNOG00000013201"; gene_version "7"; transcript_id "ENSRNOT00000108594"; transcript_version "2"; gene_name "Tex264"; gene_source "ensembl"; gene_biotype "protein_coding"; transcript_name "Tex264-202"; transcript_source "ensembl"; transcript_biotype "protein_coding";
8	ensembl	exon	116174518	116175077	0	-	.	gene_id "ENSRNOG00000013201"; gene_version "7"; transcript_id "ENSRNOT00000018122"; transcript_version "7"; exon_number "6"; gene_name "Tex264"; gene_source "ensembl"; gene_biotype "protein_coding"; transcript_name "Tex264-201"; transcript_source "ensembl"; transcript_biotype "protein_coding"; exon_id "ENSRNOE00000128740"; exon_version "6"; tag "Ensembl_canonical";
8	ensembl	exon	116174518	116175077	0	-	.	gene_id "ENSRNOG00000013201"; gene_version "7"; transcript_id "ENSRNOT00000108594"; transcript_version "2"; exon_number "4"; gene_name "Tex264"; gene_source "ensembl"; gene_biotype "protein_coding"; transcript_name "Tex264-202"; transcript_source "ensembl"; transcript_biotype "protein_coding"; exon_id "ENSRNOE00000128740"; exon_version "6";
8	ENSEMBL114_rn	exon	116174518	116175077	508.491999493811	-	.	gene_id "ENSRNOG00000013201"; transcript_id "ENSRNOG00000013201_tx_2"; exon_id "8_116174518_116175077_-"; exonnum "6"; txlen "1394";
8	ENSEMBL114_rn	exon	116174518	116175077	450.162561056295	-	.	gene_id "ENSRNOG00000013201"; transcript_id "ENSRNOG00000013201_tx_3"; exon_id "8_116174518_116175077_-"; exonnum "6"; txlen "1409";
8	ENSEMBL114_rn	exon	116174518	116175077	195.198944421022	-	.	gene_id "ENSRNOG00000013201"; transcript_id "ENSRNOG00000013201_tx_5"; exon_id "8_116174518_116175077_-"; exonnum "5"; txlen "1117";
8	ENSEMBL114_rn	exon	116174518	116175077	191.928472189818	-	.	gene_id "ENSRNOG00000013201"; transcript_id "ENSRNOG00000013201_tx_6"; exon_id "8_116174518_116175077_-"; exonnum "5"; txlen "1102";
8	ensembl	transcript	116174518	116201415	0	-	.	gene_id "ENSRNOG00000013201"; gene_version "7"; transcript_id "ENSRNOT00000018122"; transcript_version "7"; gene_name "Tex264"; gene_source "ensembl"; gene_biotype "protein_coding"; transcript_name "Tex264-201"; transcript_source "ensembl"; transcript_biotype "protein_coding"; tag "Ensembl_canonical";
8	ensembl	gene	116174518	116201667	0	-	.	gene_id "ENSRNOG00000013201"; gene_version "7"; gene_name "Tex264"; gene_source "ensembl"; gene_biotype "protein_coding";
8	ensembl	transcript	116174518	116201667	0	-	.	gene_id "ENSRNOG00000013201"; gene_version "7"; transcript_id "ENSRNOT00000108594"; transcript_version "2"; gene_name "Tex264"; gene_source "ensembl"; gene_biotype "protein_coding"; transcript_name "Tex264-202"; transcript_source "ensembl"; transcript_biotype "protein_coding";
8	ensembl	stop_codon	116174797	116174799	0	-	0	gene_id "ENSRNOG00000013201"; gene_version "7"; transcript_id "ENSRNOT00000018122"; transcript_version "7"; exon_number "6"; gene_name "Tex264"; gene_source "ensembl"; gene_biotype "protein_coding"; transcript_name "Tex264-201"; transcript_source "ensembl"; transcript_biotype "protein_coding"; tag "Ensembl_canonical";
8	ensembl	stop_codon	116174797	116174799	0	-	0	gene_id "ENSRNOG00000013201"; gene_version "7"; transcript_id "ENSRNOT00000108594"; transcript_version "2"; exon_number "4"; gene_name "Tex264"; gene_source "ensembl"; gene_biotype "protein_coding"; transcript_name "Tex264-202"; transcript_source "ensembl"; transcript_biotype "protein_coding";
8	ensembl	CDS	116174800	116175077	0	-	2	gene_id "ENSRNOG00000013201"; gene_version "7"; transcript_id "ENSRNOT00000018122"; transcript_version "7"; exon_number "6"; gene_name "Tex264"; gene_source "ensembl"; gene_biotype "protein_coding"; transcript_name "Tex264-201"; transcript_source "ensembl"; transcript_biotype "protein_coding"; protein_id "ENSRNOP00000018122"; protein_version "3"; tag "Ensembl_canonical";
8	ensembl	CDS	116174800	116175077	0	-	2	gene_id "ENSRNOG00000013201"; gene_version "7"; transcript_id "ENSRNOT00000108594"; transcript_version "2"; exon_number "4"; gene_name "Tex264"; gene_source "ensembl"; gene_biotype "protein_coding"; transcript_name "Tex264-202"; transcript_source "ensembl"; transcript_biotype "protein_coding"; protein_id "ENSRNOP00000077832"; protein_version "1";
8	ensembl	exon	116178106	116178274	0	-	.	gene_id "ENSRNOG00000013201"; gene_version "7"; transcript_id "ENSRNOT00000018122"; transcript_version "7"; exon_number "5"; gene_name "Tex264"; gene_source "ensembl"; gene_biotype "protein_coding"; transcript_name "Tex264-201"; transcript_source "ensembl"; transcript_biotype "protein_coding"; exon_id "ENSRNOE00000128362"; exon_version "1"; tag "Ensembl_canonical";
8	ensembl	CDS	116178106	116178274	0	-	0	gene_id "ENSRNOG00000013201"; gene_version "7"; transcript_id "ENSRNOT00000018122"; transcript_version "7"; exon_number "5"; gene_name "Tex264"; gene_source "ensembl"; gene_biotype "protein_coding"; transcript_name "Tex264-201"; transcript_source "ensembl"; transcript_biotype "protein_coding"; protein_id "ENSRNOP00000018122"; protein_version "3"; tag "Ensembl_canonical";
8	ensembl	exon	116178106	116178274	0	-	.	gene_id "ENSRNOG00000013201"; gene_version "7"; transcript_id "ENSRNOT00000108594"; transcript_version "2"; exon_number "3"; gene_name "Tex264"; gene_source "ensembl"; gene_biotype "protein_coding"; transcript_name "Tex264-202"; transcript_source "ensembl"; transcript_biotype "protein_coding"; exon_id "ENSRNOE00000128362"; exon_version "1";
8	ensembl	CDS	116178106	116178274	0	-	0	gene_id "ENSRNOG00000013201"; gene_version "7"; transcript_id "ENSRNOT00000108594"; transcript_version "2"; exon_number "3"; gene_name "Tex264"; gene_source "ensembl"; gene_biotype "protein_coding"; transcript_name "Tex264-202"; transcript_source "ensembl"; transcript_biotype "protein_coding"; protein_id "ENSRNOP00000077832"; protein_version "1";
8	ENSEMBL114_rn	exon	116178106	116178274	508.491999493811	-	.	gene_id "ENSRNOG00000013201"; transcript_id "ENSRNOG00000013201_tx_2"; exon_id "8_116178106_116178274_-"; exonnum "5"; txlen "1394";
8	ENSEMBL114_rn	exon	116178106	116178274	450.162561056295	-	.	gene_id "ENSRNOG00000013201"; transcript_id "ENSRNOG00000013201_tx_3"; exon_id "8_116178106_116178274_-"; exonnum "5"; txlen "1409";
8	ENSEMBL114_rn	exon	116178106	116178274	195.198944421022	-	.	gene_id "ENSRNOG00000013201"; transcript_id "ENSRNOG00000013201_tx_5"; exon_id "8_116178106_116178274_-"; exonnum "4"; txlen "1117";
8	ENSEMBL114_rn	exon	116178106	116178274	191.928472189818	-	.	gene_id "ENSRNOG00000013201"; transcript_id "ENSRNOG00000013201_tx_6"; exon_id "8_116178106_116178274_-"; exonnum "4"; txlen "1102";
8	ensembl	exon	116189471	116189692	0	-	.	gene_id "ENSRNOG00000013201"; gene_version "7"; transcript_id "ENSRNOT00000018122"; transcript_version "7"; exon_number "4"; gene_name "Tex264"; gene_source "ensembl"; gene_biotype "protein_coding"; transcript_name "Tex264-201"; transcript_source "ensembl"; transcript_biotype "protein_coding"; exon_id "ENSRNOE00000127741"; exon_version "1"; tag "Ensembl_canonical";
8	ensembl	CDS	116189471	116189692	0	-	0	gene_id "ENSRNOG00000013201"; gene_version "7"; transcript_id "ENSRNOT00000018122"; transcript_version "7"; exon_number "4"; gene_name "Tex264"; gene_source "ensembl"; gene_biotype "protein_coding"; transcript_name "Tex264-201"; transcript_source "ensembl"; transcript_biotype "protein_coding"; protein_id "ENSRNOP00000018122"; protein_version "3"; tag "Ensembl_canonical";
8	ensembl	exon	116189471	116189692	0	-	.	gene_id "ENSRNOG00000013201"; gene_version "7"; transcript_id "ENSRNOT00000108594"; transcript_version "2"; exon_number "2"; gene_name "Tex264"; gene_source "ensembl"; gene_biotype "protein_coding"; transcript_name "Tex264-202"; transcript_source "ensembl"; transcript_biotype "protein_coding"; exon_id "ENSRNOE00000127741"; exon_version "1";
8	ensembl	CDS	116189471	116189692	0	-	0	gene_id "ENSRNOG00000013201"; gene_version "7"; transcript_id "ENSRNOT00000108594"; transcript_version "2"; exon_number "2"; gene_name "Tex264"; gene_source "ensembl"; gene_biotype "protein_coding"; transcript_name "Tex264-202"; transcript_source "ensembl"; transcript_biotype "protein_coding"; protein_id "ENSRNOP00000077832"; protein_version "1";
8	ENSEMBL114_rn	exon	116189471	116189692	508.491999493811	-	.	gene_id "ENSRNOG00000013201"; transcript_id "ENSRNOG00000013201_tx_2"; exon_id "8_116189471_116189692_-"; exonnum "4"; txlen "1394";
8	ENSEMBL114_rn	exon	116189471	116189692	450.162561056295	-	.	gene_id "ENSRNOG00000013201"; transcript_id "ENSRNOG00000013201_tx_3"; exon_id "8_116189471_116189692_-"; exonnum "4"; txlen "1409";
8	ENSEMBL114_rn	exon	116189471	116189692	195.198944421022	-	.	gene_id "ENSRNOG00000013201"; transcript_id "ENSRNOG00000013201_tx_5"; exon_id "8_116189471_116189692_-"; exonnum "3"; txlen "1117";
8	ENSEMBL114_rn	exon	116189471	116189692	191.928472189818	-	.	gene_id "ENSRNOG00000013201"; transcript_id "ENSRNOG00000013201_tx_6"; exon_id "8_116189471_116189692_-"; exonnum "3"; txlen "1102";
8	ensembl	CDS	116198116	116198373	0	-	0	gene_id "ENSRNOG00000013201"; gene_version "7"; transcript_id "ENSRNOT00000018122"; transcript_version "7"; exon_number "3"; gene_name "Tex264"; gene_source "ensembl"; gene_biotype "protein_coding"; transcript_name "Tex264-201"; transcript_source "ensembl"; transcript_biotype "protein_coding"; protein_id "ENSRNOP00000018122"; protein_version "3"; tag "Ensembl_canonical";
8	ensembl	exon	116198116	116198407	0	-	.	gene_id "ENSRNOG00000013201"; gene_version "7"; transcript_id "ENSRNOT00000018122"; transcript_version "7"; exon_number "3"; gene_name "Tex264"; gene_source "ensembl"; gene_biotype "protein_coding"; transcript_name "Tex264-201"; transcript_source "ensembl"; transcript_biotype "protein_coding"; exon_id "ENSRNOE00000126994"; exon_version "3"; tag "Ensembl_canonical";
8	ENSEMBL114_rn	exon	116198116	116198407	508.491999493811	-	.	gene_id "ENSRNOG00000013201"; transcript_id "ENSRNOG00000013201_tx_2"; exon_id "8_116198116_116198407_-"; exonnum "3"; txlen "1394";
8	ENSEMBL114_rn	exon	116198116	116198407	450.162561056295	-	.	gene_id "ENSRNOG00000013201"; transcript_id "ENSRNOG00000013201_tx_3"; exon_id "8_116198116_116198407_-"; exonnum "3"; txlen "1409";
8	ensembl	start_codon	116198371	116198373	0	-	0	gene_id "ENSRNOG00000013201"; gene_version "7"; transcript_id "ENSRNOT00000018122"; transcript_version "7"; exon_number "3"; gene_name "Tex264"; gene_source "ensembl"; gene_biotype "protein_coding"; transcript_name "Tex264-201"; transcript_source "ensembl"; transcript_biotype "protein_coding"; tag "Ensembl_canonical";
8	ensembl	five_prime_utr	116198374	116198407	0	-	.	gene_id "ENSRNOG00000013201"; gene_version "7"; transcript_id "ENSRNOT00000018122"; transcript_version "7"; gene_name "Tex264"; gene_source "ensembl"; gene_biotype "protein_coding"; transcript_name "Tex264-201"; transcript_source "ensembl"; transcript_biotype "protein_coding"; tag "Ensembl_canonical";
8	ensembl	exon	116200529	116200595	0	-	.	gene_id "ENSRNOG00000013201"; gene_version "7"; transcript_id "ENSRNOT00000018122"; transcript_version "7"; exon_number "2"; gene_name "Tex264"; gene_source "ensembl"; gene_biotype "protein_coding"; transcript_name "Tex264-201"; transcript_source "ensembl"; transcript_biotype "protein_coding"; exon_id "ENSRNOE00000340051"; exon_version "1"; tag "Ensembl_canonical";
8	ensembl	five_prime_utr	116200529	116200595	0	-	.	gene_id "ENSRNOG00000013201"; gene_version "7"; transcript_id "ENSRNOT00000018122"; transcript_version "7"; gene_name "Tex264"; gene_source "ensembl"; gene_biotype "protein_coding"; transcript_name "Tex264-201"; transcript_source "ensembl"; transcript_biotype "protein_coding"; tag "Ensembl_canonical";
8	ENSEMBL114_rn	exon	116200529	116200595	508.491999493811	-	.	gene_id "ENSRNOG00000013201"; transcript_id "ENSRNOG00000013201_tx_2"; exon_id "8_116200529_116200595_-"; exonnum "2"; txlen "1394";
8	ENSEMBL114_rn	exon	116200529	116200595	450.162561056295	-	.	gene_id "ENSRNOG00000013201"; transcript_id "ENSRNOG00000013201_tx_3"; exon_id "8_116200529_116200595_-"; exonnum "2"; txlen "1409";
8	ENSEMBL114_rn	exon	116200529	116200595	195.198944421022	-	.	gene_id "ENSRNOG00000013201"; transcript_id "ENSRNOG00000013201_tx_5"; exon_id "8_116200529_116200595_-"; exonnum "2"; txlen "1117";
8	ENSEMBL114_rn	exon	116200529	116200595	191.928472189818	-	.	gene_id "ENSRNOG00000013201"; transcript_id "ENSRNOG00000013201_tx_6"; exon_id "8_116200529_116200595_-"; exonnum "2"; txlen "1102";
8	sraer114_ss	exon	116200832	116200915	508.491999493811	-	.	gene_id "ENSRNOG00000013201"; transcript_id "ENSRNOG00000013201_tx_2"; exon_id "8_116200832_116200915_-"; exonnum "1"; txlen "1394";
8	sraer114_ss	exon	116200832	116200915	191.928472189818	-	.	gene_id "ENSRNOG00000013201"; transcript_id "ENSRNOG00000013201_tx_6"; exon_id "8_116200832_116200915_-"; exonnum "1"; txlen "1102";
8	ensembl	exon	116201268	116201415	0	-	.	gene_id "ENSRNOG00000013201"; gene_version "7"; transcript_id "ENSRNOT00000018122"; transcript_version "7"; exon_number "1"; gene_name "Tex264"; gene_source "ensembl"; gene_biotype "protein_coding"; transcript_name "Tex264-201"; transcript_source "ensembl"; transcript_biotype "protein_coding"; exon_id "ENSRNOE00000751426"; exon_version "1"; tag "Ensembl_canonical";
8	ensembl	five_prime_utr	116201268	116201415	0	-	.	gene_id "ENSRNOG00000013201"; gene_version "7"; transcript_id "ENSRNOT00000018122"; transcript_version "7"; gene_name "Tex264"; gene_source "ensembl"; gene_biotype "protein_coding"; transcript_name "Tex264-201"; transcript_source "ensembl"; transcript_biotype "protein_coding"; tag "Ensembl_canonical";
8	ensembl	CDS	116201268	116201468	0	-	0	gene_id "ENSRNOG00000013201"; gene_version "7"; transcript_id "ENSRNOT00000108594"; transcript_version "2"; exon_number "1"; gene_name "Tex264"; gene_source "ensembl"; gene_biotype "protein_coding"; transcript_name "Tex264-202"; transcript_source "ensembl"; transcript_biotype "protein_coding"; protein_id "ENSRNOP00000077832"; protein_version "1";
8	ensembl	exon	116201268	116201667	0	-	.	gene_id "ENSRNOG00000013201"; gene_version "7"; transcript_id "ENSRNOT00000108594"; transcript_version "2"; exon_number "1"; gene_name "Tex264"; gene_source "ensembl"; gene_biotype "protein_coding"; transcript_name "Tex264-202"; transcript_source "ensembl"; transcript_biotype "protein_coding"; exon_id "ENSRNOE00000341539"; exon_version "4";
8	sraer114_ss	exon	116201421	116201519	450.162561056295	-	.	gene_id "ENSRNOG00000013201"; transcript_id "ENSRNOG00000013201_tx_3"; exon_id "8_116201421_116201519_-"; exonnum "1"; txlen "1409";
8	sraer114_ss	exon	116201421	116201519	195.198944421022	-	.	gene_id "ENSRNOG00000013201"; transcript_id "ENSRNOG00000013201_tx_5"; exon_id "8_116201421_116201519_-"; exonnum "1"; txlen "1117";
8	ensembl	five_prime_utr	116201469	116201667	0	-	.	gene_id "ENSRNOG00000013201"; gene_version "7"; transcript_id "ENSRNOT00000108594"; transcript_version "2"; gene_name "Tex264"; gene_source "ensembl"; gene_biotype "protein_coding"; transcript_name "Tex264-202"; transcript_source "ensembl"; transcript_biotype "protein_coding";
8	ensembl	three_prime_utr	116203655	116208209	0	-	.	gene_id "ENSRNOG00000049489"; gene_version "5"; transcript_id "ENSRNOT00000112565"; transcript_version "2"; gene_name "Rad54l2"; gene_source "ensembl"; gene_biotype "protein_coding"; transcript_name "Rad54l2-203"; transcript_source "ensembl"; transcript_biotype "protein_coding";
8	ensembl	three_prime_utr	116203655	116208209	0	-	.	gene_id "ENSRNOG00000049489"; gene_version "5"; transcript_id "ENSRNOT00000074641"; transcript_version "4"; gene_name "Rad54l2"; gene_source "ensembl"; gene_biotype "protein_coding"; transcript_name "Rad54l2-202"; transcript_source "ensembl"; transcript_biotype "protein_coding";
8	ensembl	three_prime_utr	116203655	116208209	0	-	.	gene_id "ENSRNOG00000049489"; gene_version "5"; transcript_id "ENSRNOT00000018475"; transcript_version "9"; gene_name "Rad54l2"; gene_source "ensembl"; gene_biotype "protein_coding"; transcript_name "Rad54l2-201"; transcript_source "ensembl"; transcript_biotype "protein_coding";
8	ensembl	three_prime_utr	116203655	116208209	0	-	.	gene_id "ENSRNOG00000049489"; gene_version "5"; transcript_id "ENSRNOT00000116534"; transcript_version "2"; gene_name "Rad54l2"; gene_source "ensembl"; gene_biotype "protein_coding"; transcript_name "Rad54l2-204"; transcript_source "ensembl"; transcript_biotype "protein_coding"; tag "Ensembl_canonical";
8	ensembl	exon	116203655	116209204	0	-	.	gene_id "ENSRNOG00000049489"; gene_version "5"; transcript_id "ENSRNOT00000112565"; transcript_version "2"; exon_number "22"; gene_name "Rad54l2"; gene_source "ensembl"; gene_biotype "protein_coding"; transcript_name "Rad54l2-203"; transcript_source "ensembl"; transcript_biotype "protein_coding"; exon_id "ENSRNOE00000638953"; exon_version "2";
8	ensembl	exon	116203655	116209204	0	-	.	gene_id "ENSRNOG00000049489"; gene_version "5"; transcript_id "ENSRNOT00000074641"; transcript_version "4"; exon_number "22"; gene_name "Rad54l2"; gene_source "ensembl"; gene_biotype "protein_coding"; transcript_name "Rad54l2-202"; transcript_source "ensembl"; transcript_biotype "protein_coding"; exon_id "ENSRNOE00000638953"; exon_version "2";
8	ensembl	exon	116203655	116209204	0	-	.	gene_id "ENSRNOG00000049489"; gene_version "5"; transcript_id "ENSRNOT00000018475"; transcript_version "9"; exon_number "24"; gene_name "Rad54l2"; gene_source "ensembl"; gene_biotype "protein_coding"; transcript_name "Rad54l2-201"; transcript_source "ensembl"; transcript_biotype "protein_coding"; exon_id "ENSRNOE00000638953"; exon_version "2";
8	ensembl	exon	116203655	116209204	0	-	.	gene_id "ENSRNOG00000049489"; gene_version "5"; transcript_id "ENSRNOT00000116534"; transcript_version "2"; exon_number "23"; gene_name "Rad54l2"; gene_source "ensembl"; gene_biotype "protein_coding"; transcript_name "Rad54l2-204"; transcript_source "ensembl"; transcript_biotype "protein_coding"; exon_id "ENSRNOE00000638953"; exon_version "2"; tag "Ensembl_canonical";
8	ENSEMBL114_rn	exon	116203655	116209204	9.65340431365455	-	.	gene_id "ENSRNOG00000049489"; transcript_id "ENSRNOG00000049489_tx_2"; exon_id "8_116203655_116209204_-"; exonnum "23"; txlen "9288";
8	ENSEMBL114_rn	exon	116203655	116209204	0.00436186711570122	-	.	gene_id "ENSRNOG00000049489"; transcript_id "ENSRNOG00000049489_tx_3"; exon_id "8_116203655_116209204_-"; exonnum "27"; txlen "9576";
8	ensembl	transcript	116203655	116265730	0	-	.	gene_id "ENSRNOG00000049489"; gene_version "5"; transcript_id "ENSRNOT00000112565"; transcript_version "2"; gene_name "Rad54l2"; gene_source "ensembl"; gene_biotype "protein_coding"; transcript_name "Rad54l2-203"; transcript_source "ensembl"; transcript_biotype "protein_coding";
8	ensembl	transcript	116203655	116265730	0	-	.	gene_id "ENSRNOG00000049489"; gene_version "5"; transcript_id "ENSRNOT00000074641"; transcript_version "4"; gene_name "Rad54l2"; gene_source "ensembl"; gene_biotype "protein_coding"; transcript_name "Rad54l2-202"; transcript_source "ensembl"; transcript_biotype "protein_coding";
8	ensembl	transcript	116203655	116305723	0	-	.	gene_id "ENSRNOG00000049489"; gene_version "5"; transcript_id "ENSRNOT00000018475"; transcript_version "9"; gene_name "Rad54l2"; gene_source "ensembl"; gene_biotype "protein_coding"; transcript_name "Rad54l2-201"; transcript_source "ensembl"; transcript_biotype "protein_coding";
8	ensembl	gene	116203655	116305849	0	-	.	gene_id "ENSRNOG00000049489"; gene_version "5"; gene_name "Rad54l2"; gene_source "ensembl"; gene_biotype "protein_coding";
8	ensembl	transcript	116203655	116305849	0	-	.	gene_id "ENSRNOG00000049489"; gene_version "5"; transcript_id "ENSRNOT00000116534"; transcript_version "2"; gene_name "Rad54l2"; gene_source "ensembl"; gene_biotype "protein_coding"; transcript_name "Rad54l2-204"; transcript_source "ensembl"; transcript_biotype "protein_coding"; tag "Ensembl_canonical";
8	ensembl	stop_codon	116208210	116208212	0	-	0	gene_id "ENSRNOG00000049489"; gene_version "5"; transcript_id "ENSRNOT00000112565"; transcript_version "2"; exon_number "22"; gene_name "Rad54l2"; gene_source "ensembl"; gene_biotype "protein_coding"; transcript_name "Rad54l2-203"; transcript_source "ensembl"; transcript_biotype "protein_coding";
8	ensembl	stop_codon	116208210	116208212	0	-	0	gene_id "ENSRNOG00000049489"; gene_version "5"; transcript_id "ENSRNOT00000074641"; transcript_version "4"; exon_number "22"; gene_name "Rad54l2"; gene_source "ensembl"; gene_biotype "protein_coding"; transcript_name "Rad54l2-202"; transcript_source "ensembl"; transcript_biotype "protein_coding";
8	ensembl	stop_codon	116208210	116208212	0	-	0	gene_id "ENSRNOG00000049489"; gene_version "5"; transcript_id "ENSRNOT00000018475"; transcript_version "9"; exon_number "24"; gene_name "Rad54l2"; gene_source "ensembl"; gene_biotype "protein_coding"; transcript_name "Rad54l2-201"; transcript_source "ensembl"; transcript_biotype "protein_coding";
8	ensembl	stop_codon	116208210	116208212	0	-	0	gene_id "ENSRNOG00000049489"; gene_version "5"; transcript_id "ENSRNOT00000116534"; transcript_version "2"; exon_number "23"; gene_name "Rad54l2"; gene_source "ensembl"; gene_biotype "protein_coding"; transcript_name "Rad54l2-204"; transcript_source "ensembl"; transcript_biotype "protein_coding"; tag "Ensembl_canonical";
8	ensembl	CDS	116208213	116209204	0	-	2	gene_id "ENSRNOG00000049489"; gene_version "5"; transcript_id "ENSRNOT00000112565"; transcript_version "2"; exon_number "22"; gene_name "Rad54l2"; gene_source "ensembl"; gene_biotype "protein_coding"; transcript_name "Rad54l2-203"; transcript_source "ensembl"; transcript_biotype "protein_coding"; protein_id "ENSRNOP00000080821"; protein_version "2";
8	ensembl	CDS	116208213	116209204	0	-	2	gene_id "ENSRNOG00000049489"; gene_version "5"; transcript_id "ENSRNOT00000074641"; transcript_version "4"; exon_number "22"; gene_name "Rad54l2"; gene_source "ensembl"; gene_biotype "protein_coding"; transcript_name "Rad54l2-202"; transcript_source "ensembl"; transcript_biotype "protein_coding"; protein_id "ENSRNOP00000066873"; protein_version "4";
8	ensembl	CDS	116208213	116209204	0	-	2	gene_id "ENSRNOG00000049489"; gene_version "5"; transcript_id "ENSRNOT00000018475"; transcript_version "9"; exon_number "24"; gene_name "Rad54l2"; gene_source "ensembl"; gene_biotype "protein_coding"; transcript_name "Rad54l2-201"; transcript_source "ensembl"; transcript_biotype "protein_coding"; protein_id "ENSRNOP00000018475"; protein_version "9";
8	ensembl	CDS	116208213	116209204	0	-	2	gene_id "ENSRNOG00000049489"; gene_version "5"; transcript_id "ENSRNOT00000116534"; transcript_version "2"; exon_number "23"; gene_name "Rad54l2"; gene_source "ensembl"; gene_biotype "protein_coding"; transcript_name "Rad54l2-204"; transcript_source "ensembl"; transcript_biotype "protein_coding"; protein_id "ENSRNOP00000079751"; protein_version "2"; tag "Ensembl_canonical";
8	ensembl	exon	116211088	116211180	0	-	.	gene_id "ENSRNOG00000049489"; gene_version "5"; transcript_id "ENSRNOT00000112565"; transcript_version "2"; exon_number "21"; gene_name "Rad54l2"; gene_source "ensembl"; gene_biotype "protein_coding"; transcript_name "Rad54l2-203"; transcript_source "ensembl"; transcript_biotype "protein_coding"; exon_id "ENSRNOE00000131747"; exon_version "2";
8	ensembl	CDS	116211088	116211180	0	-	2	gene_id "ENSRNOG00000049489"; gene_version "5"; transcript_id "ENSRNOT00000112565"; transcript_version "2"; exon_number "21"; gene_name "Rad54l2"; gene_source "ensembl"; gene_biotype "protein_coding"; transcript_name "Rad54l2-203"; transcript_source "ensembl"; transcript_biotype "protein_coding"; protein_id "ENSRNOP00000080821"; protein_version "2";
8	ensembl	exon	116211088	116211180	0	-	.	gene_id "ENSRNOG00000049489"; gene_version "5"; transcript_id "ENSRNOT00000074641"; transcript_version "4"; exon_number "21"; gene_name "Rad54l2"; gene_source "ensembl"; gene_biotype "protein_coding"; transcript_name "Rad54l2-202"; transcript_source "ensembl"; transcript_biotype "protein_coding"; exon_id "ENSRNOE00000131747"; exon_version "2";
8	ensembl	CDS	116211088	116211180	0	-	2	gene_id "ENSRNOG00000049489"; gene_version "5"; transcript_id "ENSRNOT00000074641"; transcript_version "4"; exon_number "21"; gene_name "Rad54l2"; gene_source "ensembl"; gene_biotype "protein_coding"; transcript_name "Rad54l2-202"; transcript_source "ensembl"; transcript_biotype "protein_coding"; protein_id "ENSRNOP00000066873"; protein_version "4";
8	ensembl	exon	116211088	116211180	0	-	.	gene_id "ENSRNOG00000049489"; gene_version "5"; transcript_id "ENSRNOT00000018475"; transcript_version "9"; exon_number "23"; gene_name "Rad54l2"; gene_source "ensembl"; gene_biotype "protein_coding"; transcript_name "Rad54l2-201"; transcript_source "ensembl"; transcript_biotype "protein_coding"; exon_id "ENSRNOE00000131747"; exon_version "2";
8	ensembl	CDS	116211088	116211180	0	-	2	gene_id "ENSRNOG00000049489"; gene_version "5"; transcript_id "ENSRNOT00000018475"; transcript_version "9"; exon_number "23"; gene_name "Rad54l2"; gene_source "ensembl"; gene_biotype "protein_coding"; transcript_name "Rad54l2-201"; transcript_source "ensembl"; transcript_biotype "protein_coding"; protein_id "ENSRNOP00000018475"; protein_version "9";
8	ensembl	exon	116211088	116211180	0	-	.	gene_id "ENSRNOG00000049489"; gene_version "5"; transcript_id "ENSRNOT00000116534"; transcript_version "2"; exon_number "22"; gene_name "Rad54l2"; gene_source "ensembl"; gene_biotype "protein_coding"; transcript_name "Rad54l2-204"; transcript_source "ensembl"; transcript_biotype "protein_coding"; exon_id "ENSRNOE00000131747"; exon_version "2"; tag "Ensembl_canonical";
8	ensembl	CDS	116211088	116211180	0	-	2	gene_id "ENSRNOG00000049489"; gene_version "5"; transcript_id "ENSRNOT00000116534"; transcript_version "2"; exon_number "22"; gene_name "Rad54l2"; gene_source "ensembl"; gene_biotype "protein_coding"; transcript_name "Rad54l2-204"; transcript_source "ensembl"; transcript_biotype "protein_coding"; protein_id "ENSRNOP00000079751"; protein_version "2"; tag "Ensembl_canonical";
8	ENSEMBL114_rn	exon	116211088	116211180	9.65340431365455	-	.	gene_id "ENSRNOG00000049489"; transcript_id "ENSRNOG00000049489_tx_2"; exon_id "8_116211088_116211180_-"; exonnum "22"; txlen "9288";
8	ENSEMBL114_rn	exon	116211088	116211180	0.00436186711570122	-	.	gene_id "ENSRNOG00000049489"; transcript_id "ENSRNOG00000049489_tx_3"; exon_id "8_116211088_116211180_-"; exonnum "26"; txlen "9576";
8	ensembl	exon	116213179	116213268	0	-	.	gene_id "ENSRNOG00000049489"; gene_version "5"; transcript_id "ENSRNOT00000112565"; transcript_version "2"; exon_number "20"; gene_name "Rad54l2"; gene_source "ensembl"; gene_biotype "protein_coding"; transcript_name "Rad54l2-203"; transcript_source "ensembl"; transcript_biotype "protein_coding"; exon_id "ENSRNOE00000131699"; exon_version "1";
8	ensembl	CDS	116213179	116213268	0	-	2	gene_id "ENSRNOG00000049489"; gene_version "5"; transcript_id "ENSRNOT00000112565"; transcript_version "2"; exon_number "20"; gene_name "Rad54l2"; gene_source "ensembl"; gene_biotype "protein_coding"; transcript_name "Rad54l2-203"; transcript_source "ensembl"; transcript_biotype "protein_coding"; protein_id "ENSRNOP00000080821"; protein_version "2";
8	ensembl	exon	116213179	116213268	0	-	.	gene_id "ENSRNOG00000049489"; gene_version "5"; transcript_id "ENSRNOT00000074641"; transcript_version "4"; exon_number "20"; gene_name "Rad54l2"; gene_source "ensembl"; gene_biotype "protein_coding"; transcript_name "Rad54l2-202"; transcript_source "ensembl"; transcript_biotype "protein_coding"; exon_id "ENSRNOE00000131699"; exon_version "1";
8	ensembl	CDS	116213179	116213268	0	-	2	gene_id "ENSRNOG00000049489"; gene_version "5"; transcript_id "ENSRNOT00000074641"; transcript_version "4"; exon_number "20"; gene_name "Rad54l2"; gene_source "ensembl"; gene_biotype "protein_coding"; transcript_name "Rad54l2-202"; transcript_source "ensembl"; transcript_biotype "protein_coding"; protein_id "ENSRNOP00000066873"; protein_version "4";
8	ensembl	exon	116213179	116213268	0	-	.	gene_id "ENSRNOG00000049489"; gene_version "5"; transcript_id "ENSRNOT00000018475"; transcript_version "9"; exon_number "22"; gene_name "Rad54l2"; gene_source "ensembl"; gene_biotype "protein_coding"; transcript_name "Rad54l2-201"; transcript_source "ensembl"; transcript_biotype "protein_coding"; exon_id "ENSRNOE00000131699"; exon_version "1";
8	ensembl	CDS	116213179	116213268	0	-	2	gene_id "ENSRNOG00000049489"; gene_version "5"; transcript_id "ENSRNOT00000018475"; transcript_version "9"; exon_number "22"; gene_name "Rad54l2"; gene_source "ensembl"; gene_biotype "protein_coding"; transcript_name "Rad54l2-201"; transcript_source "ensembl"; transcript_biotype "protein_coding"; protein_id "ENSRNOP00000018475"; protein_version "9";
8	ensembl	exon	116213179	116213268	0	-	.	gene_id "ENSRNOG00000049489"; gene_version "5"; transcript_id "ENSRNOT00000116534"; transcript_version "2"; exon_number "21"; gene_name "Rad54l2"; gene_source "ensembl"; gene_biotype "protein_coding"; transcript_name "Rad54l2-204"; transcript_source "ensembl"; transcript_biotype "protein_coding"; exon_id "ENSRNOE00000131699"; exon_version "1"; tag "Ensembl_canonical";
8	ensembl	CDS	116213179	116213268	0	-	2	gene_id "ENSRNOG00000049489"; gene_version "5"; transcript_id "ENSRNOT00000116534"; transcript_version "2"; exon_number "21"; gene_name "Rad54l2"; gene_source "ensembl"; gene_biotype "protein_coding"; transcript_name "Rad54l2-204"; transcript_source "ensembl"; transcript_biotype "protein_coding"; protein_id "ENSRNOP00000079751"; protein_version "2"; tag "Ensembl_canonical";
8	ENSEMBL114_rn	exon	116213179	116213268	9.65340431365455	-	.	gene_id "ENSRNOG00000049489"; transcript_id "ENSRNOG00000049489_tx_2"; exon_id "8_116213179_116213268_-"; exonnum "21"; txlen "9288";
8	ENSEMBL114_rn	exon	116213179	116213268	0.00436186711570122	-	.	gene_id "ENSRNOG00000049489"; transcript_id "ENSRNOG00000049489_tx_3"; exon_id "8_116213179_116213268_-"; exonnum "25"; txlen "9576";
8	ensembl	exon	116214857	116215056	0	-	.	gene_id "ENSRNOG00000049489"; gene_version "5"; transcript_id "ENSRNOT00000112565"; transcript_version "2"; exon_number "19"; gene_name "Rad54l2"; gene_source "ensembl"; gene_biotype "protein_coding"; transcript_name "Rad54l2-203"; transcript_source "ensembl"; transcript_biotype "protein_coding"; exon_id "ENSRNOE00000505419"; exon_version "2";
8	ensembl	CDS	116214857	116215056	0	-	1	gene_id "ENSRNOG00000049489"; gene_version "5"; transcript_id "ENSRNOT00000112565"; transcript_version "2"; exon_number "19"; gene_name "Rad54l2"; gene_source "ensembl"; gene_biotype "protein_coding"; transcript_name "Rad54l2-203"; transcript_source "ensembl"; transcript_biotype "protein_coding"; protein_id "ENSRNOP00000080821"; protein_version "2";
8	ensembl	exon	116214857	116215056	0	-	.	gene_id "ENSRNOG00000049489"; gene_version "5"; transcript_id "ENSRNOT00000074641"; transcript_version "4"; exon_number "19"; gene_name "Rad54l2"; gene_source "ensembl"; gene_biotype "protein_coding"; transcript_name "Rad54l2-202"; transcript_source "ensembl"; transcript_biotype "protein_coding"; exon_id "ENSRNOE00000505419"; exon_version "2";
8	ensembl	CDS	116214857	116215056	0	-	1	gene_id "ENSRNOG00000049489"; gene_version "5"; transcript_id "ENSRNOT00000074641"; transcript_version "4"; exon_number "19"; gene_name "Rad54l2"; gene_source "ensembl"; gene_biotype "protein_coding"; transcript_name "Rad54l2-202"; transcript_source "ensembl"; transcript_biotype "protein_coding"; protein_id "ENSRNOP00000066873"; protein_version "4";
8	ensembl	exon	116214857	116215056	0	-	.	gene_id "ENSRNOG00000049489"; gene_version "5"; transcript_id "ENSRNOT00000018475"; transcript_version "9"; exon_number "21"; gene_name "Rad54l2"; gene_source "ensembl"; gene_biotype "protein_coding"; transcript_name "Rad54l2-201"; transcript_source "ensembl"; transcript_biotype "protein_coding"; exon_id "ENSRNOE00000505419"; exon_version "2";
8	ensembl	CDS	116214857	116215056	0	-	1	gene_id "ENSRNOG00000049489"; gene_version "5"; transcript_id "ENSRNOT00000018475"; transcript_version "9"; exon_number "21"; gene_name "Rad54l2"; gene_source "ensembl"; gene_biotype "protein_coding"; transcript_name "Rad54l2-201"; transcript_source "ensembl"; transcript_biotype "protein_coding"; protein_id "ENSRNOP00000018475"; protein_version "9";
8	ensembl	exon	116214857	116215056	0	-	.	gene_id "ENSRNOG00000049489"; gene_version "5"; transcript_id "ENSRNOT00000116534"; transcript_version "2"; exon_number "20"; gene_name "Rad54l2"; gene_source "ensembl"; gene_biotype "protein_coding"; transcript_name "Rad54l2-204"; transcript_source "ensembl"; transcript_biotype "protein_coding"; exon_id "ENSRNOE00000505419"; exon_version "2"; tag "Ensembl_canonical";
8	ensembl	CDS	116214857	116215056	0	-	1	gene_id "ENSRNOG00000049489"; gene_version "5"; transcript_id "ENSRNOT00000116534"; transcript_version "2"; exon_number "20"; gene_name "Rad54l2"; gene_source "ensembl"; gene_biotype "protein_coding"; transcript_name "Rad54l2-204"; transcript_source "ensembl"; transcript_biotype "protein_coding"; protein_id "ENSRNOP00000079751"; protein_version "2"; tag "Ensembl_canonical";
8	ENSEMBL114_rn	exon	116214857	116215056	9.65340431365455	-	.	gene_id "ENSRNOG00000049489"; transcript_id "ENSRNOG00000049489_tx_2"; exon_id "8_116214857_116215056_-"; exonnum "20"; txlen "9288";
8	ENSEMBL114_rn	exon	116214857	116215056	0.00436186711570122	-	.	gene_id "ENSRNOG00000049489"; transcript_id "ENSRNOG00000049489_tx_3"; exon_id "8_116214857_116215056_-"; exonnum "24"; txlen "9576";
8	ensembl	exon	116215247	116215276	0	-	.	gene_id "ENSRNOG00000049489"; gene_version "5"; transcript_id "ENSRNOT00000018475"; transcript_version "9"; exon_number "20"; gene_name "Rad54l2"; gene_source "ensembl"; gene_biotype "protein_coding"; transcript_name "Rad54l2-201"; transcript_source "ensembl"; transcript_biotype "protein_coding"; exon_id "ENSRNOE00000589826"; exon_version "1";
8	ensembl	CDS	116215247	116215276	0	-	1	gene_id "ENSRNOG00000049489"; gene_version "5"; transcript_id "ENSRNOT00000018475"; transcript_version "9"; exon_number "20"; gene_name "Rad54l2"; gene_source "ensembl"; gene_biotype "protein_coding"; transcript_name "Rad54l2-201"; transcript_source "ensembl"; transcript_biotype "protein_coding"; protein_id "ENSRNOP00000018475"; protein_version "9";
8	ensembl	exon	116215313	116215337	0	-	.	gene_id "ENSRNOG00000049489"; gene_version "5"; transcript_id "ENSRNOT00000018475"; transcript_version "9"; exon_number "19"; gene_name "Rad54l2"; gene_source "ensembl"; gene_biotype "protein_coding"; transcript_name "Rad54l2-201"; transcript_source "ensembl"; transcript_biotype "protein_coding"; exon_id "ENSRNOE00000601691"; exon_version "1";
8	ensembl	CDS	116215313	116215337	0	-	2	gene_id "ENSRNOG00000049489"; gene_version "5"; transcript_id "ENSRNOT00000018475"; transcript_version "9"; exon_number "19"; gene_name "Rad54l2"; gene_source "ensembl"; gene_biotype "protein_coding"; transcript_name "Rad54l2-201"; transcript_source "ensembl"; transcript_biotype "protein_coding"; protein_id "ENSRNOP00000018475"; protein_version "9";
8	ensembl	exon	116215867	116215936	0	-	.	gene_id "ENSRNOG00000049489"; gene_version "5"; transcript_id "ENSRNOT00000018475"; transcript_version "9"; exon_number "18"; gene_name "Rad54l2"; gene_source "ensembl"; gene_biotype "protein_coding"; transcript_name "Rad54l2-201"; transcript_source "ensembl"; transcript_biotype "protein_coding"; exon_id "ENSRNOE00000566688"; exon_version "2";
8	ensembl	CDS	116215867	116215936	0	-	0	gene_id "ENSRNOG00000049489"; gene_version "5"; transcript_id "ENSRNOT00000018475"; transcript_version "9"; exon_number "18"; gene_name "Rad54l2"; gene_source "ensembl"; gene_biotype "protein_coding"; transcript_name "Rad54l2-201"; transcript_source "ensembl"; transcript_biotype "protein_coding"; protein_id "ENSRNOP00000018475"; protein_version "9";
8	ensembl	exon	116216641	116216837	0	-	.	gene_id "ENSRNOG00000049489"; gene_version "5"; transcript_id "ENSRNOT00000112565"; transcript_version "2"; exon_number "18"; gene_name "Rad54l2"; gene_source "ensembl"; gene_biotype "protein_coding"; transcript_name "Rad54l2-203"; transcript_source "ensembl"; transcript_biotype "protein_coding"; exon_id "ENSRNOE00000131610"; exon_version "1";
8	ensembl	CDS	116216641	116216837	0	-	0	gene_id "ENSRNOG00000049489"; gene_version "5"; transcript_id "ENSRNOT00000112565"; transcript_version "2"; exon_number "18"; gene_name "Rad54l2"; gene_source "ensembl"; gene_biotype "protein_coding"; transcript_name "Rad54l2-203"; transcript_source "ensembl"; transcript_biotype "protein_coding"; protein_id "ENSRNOP00000080821"; protein_version "2";
8	ensembl	exon	116216641	116216837	0	-	.	gene_id "ENSRNOG00000049489"; gene_version "5"; transcript_id "ENSRNOT00000074641"; transcript_version "4"; exon_number "18"; gene_name "Rad54l2"; gene_source "ensembl"; gene_biotype "protein_coding"; transcript_name "Rad54l2-202"; transcript_source "ensembl"; transcript_biotype "protein_coding"; exon_id "ENSRNOE00000131610"; exon_version "1";
8	ensembl	CDS	116216641	116216837	0	-	0	gene_id "ENSRNOG00000049489"; gene_version "5"; transcript_id "ENSRNOT00000074641"; transcript_version "4"; exon_number "18"; gene_name "Rad54l2"; gene_source "ensembl"; gene_biotype "protein_coding"; transcript_name "Rad54l2-202"; transcript_source "ensembl"; transcript_biotype "protein_coding"; protein_id "ENSRNOP00000066873"; protein_version "4";
8	ensembl	exon	116216641	116216837	0	-	.	gene_id "ENSRNOG00000049489"; gene_version "5"; transcript_id "ENSRNOT00000116534"; transcript_version "2"; exon_number "19"; gene_name "Rad54l2"; gene_source "ensembl"; gene_biotype "protein_coding"; transcript_name "Rad54l2-204"; transcript_source "ensembl"; transcript_biotype "protein_coding"; exon_id "ENSRNOE00000131610"; exon_version "1"; tag "Ensembl_canonical";
8	ensembl	CDS	116216641	116216837	0	-	0	gene_id "ENSRNOG00000049489"; gene_version "5"; transcript_id "ENSRNOT00000116534"; transcript_version "2"; exon_number "19"; gene_name "Rad54l2"; gene_source "ensembl"; gene_biotype "protein_coding"; transcript_name "Rad54l2-204"; transcript_source "ensembl"; transcript_biotype "protein_coding"; protein_id "ENSRNOP00000079751"; protein_version "2"; tag "Ensembl_canonical";
8	ENSEMBL114_rn	exon	116216641	116216837	9.65340431365455	-	.	gene_id "ENSRNOG00000049489"; transcript_id "ENSRNOG00000049489_tx_2"; exon_id "8_116216641_116216837_-"; exonnum "19"; txlen "9288";
8	ENSEMBL114_rn	exon	116216641	116216837	0.00436186711570122	-	.	gene_id "ENSRNOG00000049489"; transcript_id "ENSRNOG00000049489_tx_3"; exon_id "8_116216641_116216837_-"; exonnum "23"; txlen "9576";
8	ensembl	exon	116217640	116217827	0	-	.	gene_id "ENSRNOG00000049489"; gene_version "5"; transcript_id "ENSRNOT00000018475"; transcript_version "9"; exon_number "17"; gene_name "Rad54l2"; gene_source "ensembl"; gene_biotype "protein_coding"; transcript_name "Rad54l2-201"; transcript_source "ensembl"; transcript_biotype "protein_coding"; exon_id "ENSRNOE00000470262"; exon_version "1";
8	ensembl	CDS	116217640	116217827	0	-	2	gene_id "ENSRNOG00000049489"; gene_version "5"; transcript_id "ENSRNOT00000018475"; transcript_version "9"; exon_number "17"; gene_name "Rad54l2"; gene_source "ensembl"; gene_biotype "protein_coding"; transcript_name "Rad54l2-201"; transcript_source "ensembl"; transcript_biotype "protein_coding"; protein_id "ENSRNOP00000018475"; protein_version "9";
8	ensembl	exon	116217655	116217827	0	-	.	gene_id "ENSRNOG00000049489"; gene_version "5"; transcript_id "ENSRNOT00000112565"; transcript_version "2"; exon_number "17"; gene_name "Rad54l2"; gene_source "ensembl"; gene_biotype "protein_coding"; transcript_name "Rad54l2-203"; transcript_source "ensembl"; transcript_biotype "protein_coding"; exon_id "ENSRNOE00000131568"; exon_version "1";
8	ensembl	CDS	116217655	116217827	0	-	2	gene_id "ENSRNOG00000049489"; gene_version "5"; transcript_id "ENSRNOT00000112565"; transcript_version "2"; exon_number "17"; gene_name "Rad54l2"; gene_source "ensembl"; gene_biotype "protein_coding"; transcript_name "Rad54l2-203"; transcript_source "ensembl"; transcript_biotype "protein_coding"; protein_id "ENSRNOP00000080821"; protein_version "2";
8	ensembl	exon	116217655	116217827	0	-	.	gene_id "ENSRNOG00000049489"; gene_version "5"; transcript_id "ENSRNOT00000074641"; transcript_version "4"; exon_number "17"; gene_name "Rad54l2"; gene_source "ensembl"; gene_biotype "protein_coding"; transcript_name "Rad54l2-202"; transcript_source "ensembl"; transcript_biotype "protein_coding"; exon_id "ENSRNOE00000131568"; exon_version "1";
8	ensembl	CDS	116217655	116217827	0	-	2	gene_id "ENSRNOG00000049489"; gene_version "5"; transcript_id "ENSRNOT00000074641"; transcript_version "4"; exon_number "17"; gene_name "Rad54l2"; gene_source "ensembl"; gene_biotype "protein_coding"; transcript_name "Rad54l2-202"; transcript_source "ensembl"; transcript_biotype "protein_coding"; protein_id "ENSRNOP00000066873"; protein_version "4";
8	ensembl	exon	116217655	116217827	0	-	.	gene_id "ENSRNOG00000049489"; gene_version "5"; transcript_id "ENSRNOT00000116534"; transcript_version "2"; exon_number "18"; gene_name "Rad54l2"; gene_source "ensembl"; gene_biotype "protein_coding"; transcript_name "Rad54l2-204"; transcript_source "ensembl"; transcript_biotype "protein_coding"; exon_id "ENSRNOE00000131568"; exon_version "1"; tag "Ensembl_canonical";
8	ensembl	CDS	116217655	116217827	0	-	2	gene_id "ENSRNOG00000049489"; gene_version "5"; transcript_id "ENSRNOT00000116534"; transcript_version "2"; exon_number "18"; gene_name "Rad54l2"; gene_source "ensembl"; gene_biotype "protein_coding"; transcript_name "Rad54l2-204"; transcript_source "ensembl"; transcript_biotype "protein_coding"; protein_id "ENSRNOP00000079751"; protein_version "2"; tag "Ensembl_canonical";
8	ENSEMBL114_rn	exon	116217655	116217827	9.65340431365455	-	.	gene_id "ENSRNOG00000049489"; transcript_id "ENSRNOG00000049489_tx_2"; exon_id "8_116217655_116217827_-"; exonnum "18"; txlen "9288";
8	ENSEMBL114_rn	exon	116217655	116217827	0.00436186711570122	-	.	gene_id "ENSRNOG00000049489"; transcript_id "ENSRNOG00000049489_tx_3"; exon_id "8_116217655_116217827_-"; exonnum "22"; txlen "9576";
8	ensembl	exon	116218205	116218410	0	-	.	gene_id "ENSRNOG00000049489"; gene_version "5"; transcript_id "ENSRNOT00000112565"; transcript_version "2"; exon_number "16"; gene_name "Rad54l2"; gene_source "ensembl"; gene_biotype "protein_coding"; transcript_name "Rad54l2-203"; transcript_source "ensembl"; transcript_biotype "protein_coding"; exon_id "ENSRNOE00000591339"; exon_version "1";
8	ensembl	CDS	116218205	116218410	0	-	1	gene_id "ENSRNOG00000049489"; gene_version "5"; transcript_id "ENSRNOT00000112565"; transcript_version "2"; exon_number "16"; gene_name "Rad54l2"; gene_source "ensembl"; gene_biotype "protein_coding"; transcript_name "Rad54l2-203"; transcript_source "ensembl"; transcript_biotype "protein_coding"; protein_id "ENSRNOP00000080821"; protein_version "2";
8	ensembl	exon	116218205	116218410	0	-	.	gene_id "ENSRNOG00000049489"; gene_version "5"; transcript_id "ENSRNOT00000074641"; transcript_version "4"; exon_number "16"; gene_name "Rad54l2"; gene_source "ensembl"; gene_biotype "protein_coding"; transcript_name "Rad54l2-202"; transcript_source "ensembl"; transcript_biotype "protein_coding"; exon_id "ENSRNOE00000591339"; exon_version "1";
8	ensembl	CDS	116218205	116218410	0	-	1	gene_id "ENSRNOG00000049489"; gene_version "5"; transcript_id "ENSRNOT00000074641"; transcript_version "4"; exon_number "16"; gene_name "Rad54l2"; gene_source "ensembl"; gene_biotype "protein_coding"; transcript_name "Rad54l2-202"; transcript_source "ensembl"; transcript_biotype "protein_coding"; protein_id "ENSRNOP00000066873"; protein_version "4";
8	ensembl	exon	116218205	116218410	0	-	.	gene_id "ENSRNOG00000049489"; gene_version "5"; transcript_id "ENSRNOT00000018475"; transcript_version "9"; exon_number "16"; gene_name "Rad54l2"; gene_source "ensembl"; gene_biotype "protein_coding"; transcript_name "Rad54l2-201"; transcript_source "ensembl"; transcript_biotype "protein_coding"; exon_id "ENSRNOE00000591339"; exon_version "1";
8	ensembl	CDS	116218205	116218410	0	-	1	gene_id "ENSRNOG00000049489"; gene_version "5"; transcript_id "ENSRNOT00000018475"; transcript_version "9"; exon_number "16"; gene_name "Rad54l2"; gene_source "ensembl"; gene_biotype "protein_coding"; transcript_name "Rad54l2-201"; transcript_source "ensembl"; transcript_biotype "protein_coding"; protein_id "ENSRNOP00000018475"; protein_version "9";
8	ensembl	exon	116218205	116218410	0	-	.	gene_id "ENSRNOG00000049489"; gene_version "5"; transcript_id "ENSRNOT00000116534"; transcript_version "2"; exon_number "17"; gene_name "Rad54l2"; gene_source "ensembl"; gene_biotype "protein_coding"; transcript_name "Rad54l2-204"; transcript_source "ensembl"; transcript_biotype "protein_coding"; exon_id "ENSRNOE00000591339"; exon_version "1"; tag "Ensembl_canonical";
8	ensembl	CDS	116218205	116218410	0	-	1	gene_id "ENSRNOG00000049489"; gene_version "5"; transcript_id "ENSRNOT00000116534"; transcript_version "2"; exon_number "17"; gene_name "Rad54l2"; gene_source "ensembl"; gene_biotype "protein_coding"; transcript_name "Rad54l2-204"; transcript_source "ensembl"; transcript_biotype "protein_coding"; protein_id "ENSRNOP00000079751"; protein_version "2"; tag "Ensembl_canonical";
8	ENSEMBL114_rn	exon	116218205	116218410	9.65340431365455	-	.	gene_id "ENSRNOG00000049489"; transcript_id "ENSRNOG00000049489_tx_2"; exon_id "8_116218205_116218410_-"; exonnum "17"; txlen "9288";
8	ENSEMBL114_rn	exon	116218205	116218410	0.00436186711570122	-	.	gene_id "ENSRNOG00000049489"; transcript_id "ENSRNOG00000049489_tx_3"; exon_id "8_116218205_116218410_-"; exonnum "21"; txlen "9576";
8	ensembl	exon	116219382	116219481	0	-	.	gene_id "ENSRNOG00000049489"; gene_version "5"; transcript_id "ENSRNOT00000112565"; transcript_version "2"; exon_number "15"; gene_name "Rad54l2"; gene_source "ensembl"; gene_biotype "protein_coding"; transcript_name "Rad54l2-203"; transcript_source "ensembl"; transcript_biotype "protein_coding"; exon_id "ENSRNOE00000642457"; exon_version "1";
8	ensembl	CDS	116219382	116219481	0	-	2	gene_id "ENSRNOG00000049489"; gene_version "5"; transcript_id "ENSRNOT00000112565"; transcript_version "2"; exon_number "15"; gene_name "Rad54l2"; gene_source "ensembl"; gene_biotype "protein_coding"; transcript_name "Rad54l2-203"; transcript_source "ensembl"; transcript_biotype "protein_coding"; protein_id "ENSRNOP00000080821"; protein_version "2";
8	ensembl	exon	116219382	116219481	0	-	.	gene_id "ENSRNOG00000049489"; gene_version "5"; transcript_id "ENSRNOT00000074641"; transcript_version "4"; exon_number "15"; gene_name "Rad54l2"; gene_source "ensembl"; gene_biotype "protein_coding"; transcript_name "Rad54l2-202"; transcript_source "ensembl"; transcript_biotype "protein_coding"; exon_id "ENSRNOE00000642457"; exon_version "1";
8	ensembl	CDS	116219382	116219481	0	-	2	gene_id "ENSRNOG00000049489"; gene_version "5"; transcript_id "ENSRNOT00000074641"; transcript_version "4"; exon_number "15"; gene_name "Rad54l2"; gene_source "ensembl"; gene_biotype "protein_coding"; transcript_name "Rad54l2-202"; transcript_source "ensembl"; transcript_biotype "protein_coding"; protein_id "ENSRNOP00000066873"; protein_version "4";
8	ensembl	exon	116219382	116219481	0	-	.	gene_id "ENSRNOG00000049489"; gene_version "5"; transcript_id "ENSRNOT00000018475"; transcript_version "9"; exon_number "15"; gene_name "Rad54l2"; gene_source "ensembl"; gene_biotype "protein_coding"; transcript_name "Rad54l2-201"; transcript_source "ensembl"; transcript_biotype "protein_coding"; exon_id "ENSRNOE00000642457"; exon_version "1";
8	ensembl	CDS	116219382	116219481	0	-	2	gene_id "ENSRNOG00000049489"; gene_version "5"; transcript_id "ENSRNOT00000018475"; transcript_version "9"; exon_number "15"; gene_name "Rad54l2"; gene_source "ensembl"; gene_biotype "protein_coding"; transcript_name "Rad54l2-201"; transcript_source "ensembl"; transcript_biotype "protein_coding"; protein_id "ENSRNOP00000018475"; protein_version "9";
8	ensembl	exon	116219382	116219481	0	-	.	gene_id "ENSRNOG00000049489"; gene_version "5"; transcript_id "ENSRNOT00000116534"; transcript_version "2"; exon_number "16"; gene_name "Rad54l2"; gene_source "ensembl"; gene_biotype "protein_coding"; transcript_name "Rad54l2-204"; transcript_source "ensembl"; transcript_biotype "protein_coding"; exon_id "ENSRNOE00000642457"; exon_version "1"; tag "Ensembl_canonical";
8	ensembl	CDS	116219382	116219481	0	-	2	gene_id "ENSRNOG00000049489"; gene_version "5"; transcript_id "ENSRNOT00000116534"; transcript_version "2"; exon_number "16"; gene_name "Rad54l2"; gene_source "ensembl"; gene_biotype "protein_coding"; transcript_name "Rad54l2-204"; transcript_source "ensembl"; transcript_biotype "protein_coding"; protein_id "ENSRNOP00000079751"; protein_version "2"; tag "Ensembl_canonical";
8	ENSEMBL114_rn	exon	116219382	116219481	9.65340431365455	-	.	gene_id "ENSRNOG00000049489"; transcript_id "ENSRNOG00000049489_tx_2"; exon_id "8_116219382_116219481_-"; exonnum "16"; txlen "9288";
8	ENSEMBL114_rn	exon	116219382	116219481	0.00436186711570122	-	.	gene_id "ENSRNOG00000049489"; transcript_id "ENSRNOG00000049489_tx_3"; exon_id "8_116219382_116219481_-"; exonnum "20"; txlen "9576";
8	ensembl	exon	116221509	116221627	0	-	.	gene_id "ENSRNOG00000049489"; gene_version "5"; transcript_id "ENSRNOT00000112565"; transcript_version "2"; exon_number "14"; gene_name "Rad54l2"; gene_source "ensembl"; gene_biotype "protein_coding"; transcript_name "Rad54l2-203"; transcript_source "ensembl"; transcript_biotype "protein_coding"; exon_id "ENSRNOE00000615589"; exon_version "1";
8	ensembl	CDS	116221509	116221627	0	-	1	gene_id "ENSRNOG00000049489"; gene_version "5"; transcript_id "ENSRNOT00000112565"; transcript_version "2"; exon_number "14"; gene_name "Rad54l2"; gene_source "ensembl"; gene_biotype "protein_coding"; transcript_name "Rad54l2-203"; transcript_source "ensembl"; transcript_biotype "protein_coding"; protein_id "ENSRNOP00000080821"; protein_version "2";
8	ensembl	exon	116221509	116221627	0	-	.	gene_id "ENSRNOG00000049489"; gene_version "5"; transcript_id "ENSRNOT00000074641"; transcript_version "4"; exon_number "14"; gene_name "Rad54l2"; gene_source "ensembl"; gene_biotype "protein_coding"; transcript_name "Rad54l2-202"; transcript_source "ensembl"; transcript_biotype "protein_coding"; exon_id "ENSRNOE00000615589"; exon_version "1";
8	ensembl	CDS	116221509	116221627	0	-	1	gene_id "ENSRNOG00000049489"; gene_version "5"; transcript_id "ENSRNOT00000074641"; transcript_version "4"; exon_number "14"; gene_name "Rad54l2"; gene_source "ensembl"; gene_biotype "protein_coding"; transcript_name "Rad54l2-202"; transcript_source "ensembl"; transcript_biotype "protein_coding"; protein_id "ENSRNOP00000066873"; protein_version "4";
8	ensembl	exon	116221509	116221627	0	-	.	gene_id "ENSRNOG00000049489"; gene_version "5"; transcript_id "ENSRNOT00000018475"; transcript_version "9"; exon_number "14"; gene_name "Rad54l2"; gene_source "ensembl"; gene_biotype "protein_coding"; transcript_name "Rad54l2-201"; transcript_source "ensembl"; transcript_biotype "protein_coding"; exon_id "ENSRNOE00000615589"; exon_version "1";
8	ensembl	CDS	116221509	116221627	0	-	1	gene_id "ENSRNOG00000049489"; gene_version "5"; transcript_id "ENSRNOT00000018475"; transcript_version "9"; exon_number "14"; gene_name "Rad54l2"; gene_source "ensembl"; gene_biotype "protein_coding"; transcript_name "Rad54l2-201"; transcript_source "ensembl"; transcript_biotype "protein_coding"; protein_id "ENSRNOP00000018475"; protein_version "9";
8	ensembl	exon	116221509	116221627	0	-	.	gene_id "ENSRNOG00000049489"; gene_version "5"; transcript_id "ENSRNOT00000116534"; transcript_version "2"; exon_number "15"; gene_name "Rad54l2"; gene_source "ensembl"; gene_biotype "protein_coding"; transcript_name "Rad54l2-204"; transcript_source "ensembl"; transcript_biotype "protein_coding"; exon_id "ENSRNOE00000615589"; exon_version "1"; tag "Ensembl_canonical";
8	ensembl	CDS	116221509	116221627	0	-	1	gene_id "ENSRNOG00000049489"; gene_version "5"; transcript_id "ENSRNOT00000116534"; transcript_version "2"; exon_number "15"; gene_name "Rad54l2"; gene_source "ensembl"; gene_biotype "protein_coding"; transcript_name "Rad54l2-204"; transcript_source "ensembl"; transcript_biotype "protein_coding"; protein_id "ENSRNOP00000079751"; protein_version "2"; tag "Ensembl_canonical";
8	ENSEMBL114_rn	exon	116221509	116221627	9.65340431365455	-	.	gene_id "ENSRNOG00000049489"; transcript_id "ENSRNOG00000049489_tx_2"; exon_id "8_116221509_116221627_-"; exonnum "15"; txlen "9288";
8	ENSEMBL114_rn	exon	116221509	116221627	0.00436186711570122	-	.	gene_id "ENSRNOG00000049489"; transcript_id "ENSRNOG00000049489_tx_3"; exon_id "8_116221509_116221627_-"; exonnum "19"; txlen "9576";
8	ensembl	exon	116223181	116223299	0	-	.	gene_id "ENSRNOG00000049489"; gene_version "5"; transcript_id "ENSRNOT00000112565"; transcript_version "2"; exon_number "13"; gene_name "Rad54l2"; gene_source "ensembl"; gene_biotype "protein_coding"; transcript_name "Rad54l2-203"; transcript_source "ensembl"; transcript_biotype "protein_coding"; exon_id "ENSRNOE00000639396"; exon_version "1";
8	ensembl	CDS	116223181	116223299	0	-	0	gene_id "ENSRNOG00000049489"; gene_version "5"; transcript_id "ENSRNOT00000112565"; transcript_version "2"; exon_number "13"; gene_name "Rad54l2"; gene_source "ensembl"; gene_biotype "protein_coding"; transcript_name "Rad54l2-203"; transcript_source "ensembl"; transcript_biotype "protein_coding"; protein_id "ENSRNOP00000080821"; protein_version "2";
8	ensembl	exon	116223181	116223299	0	-	.	gene_id "ENSRNOG00000049489"; gene_version "5"; transcript_id "ENSRNOT00000074641"; transcript_version "4"; exon_number "13"; gene_name "Rad54l2"; gene_source "ensembl"; gene_biotype "protein_coding"; transcript_name "Rad54l2-202"; transcript_source "ensembl"; transcript_biotype "protein_coding"; exon_id "ENSRNOE00000639396"; exon_version "1";
8	ensembl	CDS	116223181	116223299	0	-	0	gene_id "ENSRNOG00000049489"; gene_version "5"; transcript_id "ENSRNOT00000074641"; transcript_version "4"; exon_number "13"; gene_name "Rad54l2"; gene_source "ensembl"; gene_biotype "protein_coding"; transcript_name "Rad54l2-202"; transcript_source "ensembl"; transcript_biotype "protein_coding"; protein_id "ENSRNOP00000066873"; protein_version "4";
8	ensembl	exon	116223181	116223299	0	-	.	gene_id "ENSRNOG00000049489"; gene_version "5"; transcript_id "ENSRNOT00000018475"; transcript_version "9"; exon_number "13"; gene_name "Rad54l2"; gene_source "ensembl"; gene_biotype "protein_coding"; transcript_name "Rad54l2-201"; transcript_source "ensembl"; transcript_biotype "protein_coding"; exon_id "ENSRNOE00000639396"; exon_version "1";
8	ensembl	CDS	116223181	116223299	0	-	0	gene_id "ENSRNOG00000049489"; gene_version "5"; transcript_id "ENSRNOT00000018475"; transcript_version "9"; exon_number "13"; gene_name "Rad54l2"; gene_source "ensembl"; gene_biotype "protein_coding"; transcript_name "Rad54l2-201"; transcript_source "ensembl"; transcript_biotype "protein_coding"; protein_id "ENSRNOP00000018475"; protein_version "9";
8	ensembl	exon	116223181	116223299	0	-	.	gene_id "ENSRNOG00000049489"; gene_version "5"; transcript_id "ENSRNOT00000116534"; transcript_version "2"; exon_number "14"; gene_name "Rad54l2"; gene_source "ensembl"; gene_biotype "protein_coding"; transcript_name "Rad54l2-204"; transcript_source "ensembl"; transcript_biotype "protein_coding"; exon_id "ENSRNOE00000639396"; exon_version "1"; tag "Ensembl_canonical";
8	ensembl	CDS	116223181	116223299	0	-	0	gene_id "ENSRNOG00000049489"; gene_version "5"; transcript_id "ENSRNOT00000116534"; transcript_version "2"; exon_number "14"; gene_name "Rad54l2"; gene_source "ensembl"; gene_biotype "protein_coding"; transcript_name "Rad54l2-204"; transcript_source "ensembl"; transcript_biotype "protein_coding"; protein_id "ENSRNOP00000079751"; protein_version "2"; tag "Ensembl_canonical";
8	ENSEMBL114_rn	exon	116223181	116223299	9.65340431365455	-	.	gene_id "ENSRNOG00000049489"; transcript_id "ENSRNOG00000049489_tx_2"; exon_id "8_116223181_116223299_-"; exonnum "14"; txlen "9288";
8	ENSEMBL114_rn	exon	116223181	116223299	0.00436186711570122	-	.	gene_id "ENSRNOG00000049489"; transcript_id "ENSRNOG00000049489_tx_3"; exon_id "8_116223181_116223299_-"; exonnum "18"; txlen "9576";
8	ensembl	exon	116223512	116223763	0	-	.	gene_id "ENSRNOG00000049489"; gene_version "5"; transcript_id "ENSRNOT00000112565"; transcript_version "2"; exon_number "12"; gene_name "Rad54l2"; gene_source "ensembl"; gene_biotype "protein_coding"; transcript_name "Rad54l2-203"; transcript_source "ensembl"; transcript_biotype "protein_coding"; exon_id "ENSRNOE00000666367"; exon_version "1";
8	ensembl	CDS	116223512	116223763	0	-	0	gene_id "ENSRNOG00000049489"; gene_version "5"; transcript_id "ENSRNOT00000112565"; transcript_version "2"; exon_number "12"; gene_name "Rad54l2"; gene_source "ensembl"; gene_biotype "protein_coding"; transcript_name "Rad54l2-203"; transcript_source "ensembl"; transcript_biotype "protein_coding"; protein_id "ENSRNOP00000080821"; protein_version "2";
8	ensembl	exon	116223512	116223763	0	-	.	gene_id "ENSRNOG00000049489"; gene_version "5"; transcript_id "ENSRNOT00000074641"; transcript_version "4"; exon_number "12"; gene_name "Rad54l2"; gene_source "ensembl"; gene_biotype "protein_coding"; transcript_name "Rad54l2-202"; transcript_source "ensembl"; transcript_biotype "protein_coding"; exon_id "ENSRNOE00000666367"; exon_version "1";
8	ensembl	CDS	116223512	116223763	0	-	0	gene_id "ENSRNOG00000049489"; gene_version "5"; transcript_id "ENSRNOT00000074641"; transcript_version "4"; exon_number "12"; gene_name "Rad54l2"; gene_source "ensembl"; gene_biotype "protein_coding"; transcript_name "Rad54l2-202"; transcript_source "ensembl"; transcript_biotype "protein_coding"; protein_id "ENSRNOP00000066873"; protein_version "4";
8	ensembl	exon	116223512	116223763	0	-	.	gene_id "ENSRNOG00000049489"; gene_version "5"; transcript_id "ENSRNOT00000018475"; transcript_version "9"; exon_number "12"; gene_name "Rad54l2"; gene_source "ensembl"; gene_biotype "protein_coding"; transcript_name "Rad54l2-201"; transcript_source "ensembl"; transcript_biotype "protein_coding"; exon_id "ENSRNOE00000666367"; exon_version "1";
8	ensembl	CDS	116223512	116223763	0	-	0	gene_id "ENSRNOG00000049489"; gene_version "5"; transcript_id "ENSRNOT00000018475"; transcript_version "9"; exon_number "12"; gene_name "Rad54l2"; gene_source "ensembl"; gene_biotype "protein_coding"; transcript_name "Rad54l2-201"; transcript_source "ensembl"; transcript_biotype "protein_coding"; protein_id "ENSRNOP00000018475"; protein_version "9";
8	ensembl	exon	116223512	116223763	0	-	.	gene_id "ENSRNOG00000049489"; gene_version "5"; transcript_id "ENSRNOT00000116534"; transcript_version "2"; exon_number "13"; gene_name "Rad54l2"; gene_source "ensembl"; gene_biotype "protein_coding"; transcript_name "Rad54l2-204"; transcript_source "ensembl"; transcript_biotype "protein_coding"; exon_id "ENSRNOE00000666367"; exon_version "1"; tag "Ensembl_canonical";
8	ensembl	CDS	116223512	116223763	0	-	0	gene_id "ENSRNOG00000049489"; gene_version "5"; transcript_id "ENSRNOT00000116534"; transcript_version "2"; exon_number "13"; gene_name "Rad54l2"; gene_source "ensembl"; gene_biotype "protein_coding"; transcript_name "Rad54l2-204"; transcript_source "ensembl"; transcript_biotype "protein_coding"; protein_id "ENSRNOP00000079751"; protein_version "2"; tag "Ensembl_canonical";
8	ENSEMBL114_rn	exon	116223512	116223763	9.65340431365455	-	.	gene_id "ENSRNOG00000049489"; transcript_id "ENSRNOG00000049489_tx_2"; exon_id "8_116223512_116223763_-"; exonnum "13"; txlen "9288";
8	ENSEMBL114_rn	exon	116223512	116223763	0.00436186711570122	-	.	gene_id "ENSRNOG00000049489"; transcript_id "ENSRNOG00000049489_tx_3"; exon_id "8_116223512_116223763_-"; exonnum "17"; txlen "9576";
8	ensembl	exon	116225219	116225396	0	-	.	gene_id "ENSRNOG00000049489"; gene_version "5"; transcript_id "ENSRNOT00000112565"; transcript_version "2"; exon_number "11"; gene_name "Rad54l2"; gene_source "ensembl"; gene_biotype "protein_coding"; transcript_name "Rad54l2-203"; transcript_source "ensembl"; transcript_biotype "protein_coding"; exon_id "ENSRNOE00000588403"; exon_version "1";
8	ensembl	CDS	116225219	116225396	0	-	1	gene_id "ENSRNOG00000049489"; gene_version "5"; transcript_id "ENSRNOT00000112565"; transcript_version "2"; exon_number "11"; gene_name "Rad54l2"; gene_source "ensembl"; gene_biotype "protein_coding"; transcript_name "Rad54l2-203"; transcript_source "ensembl"; transcript_biotype "protein_coding"; protein_id "ENSRNOP00000080821"; protein_version "2";
8	ensembl	exon	116225219	116225396	0	-	.	gene_id "ENSRNOG00000049489"; gene_version "5"; transcript_id "ENSRNOT00000074641"; transcript_version "4"; exon_number "11"; gene_name "Rad54l2"; gene_source "ensembl"; gene_biotype "protein_coding"; transcript_name "Rad54l2-202"; transcript_source "ensembl"; transcript_biotype "protein_coding"; exon_id "ENSRNOE00000588403"; exon_version "1";
8	ensembl	CDS	116225219	116225396	0	-	1	gene_id "ENSRNOG00000049489"; gene_version "5"; transcript_id "ENSRNOT00000074641"; transcript_version "4"; exon_number "11"; gene_name "Rad54l2"; gene_source "ensembl"; gene_biotype "protein_coding"; transcript_name "Rad54l2-202"; transcript_source "ensembl"; transcript_biotype "protein_coding"; protein_id "ENSRNOP00000066873"; protein_version "4";
8	ensembl	exon	116225219	116225396	0	-	.	gene_id "ENSRNOG00000049489"; gene_version "5"; transcript_id "ENSRNOT00000018475"; transcript_version "9"; exon_number "11"; gene_name "Rad54l2"; gene_source "ensembl"; gene_biotype "protein_coding"; transcript_name "Rad54l2-201"; transcript_source "ensembl"; transcript_biotype "protein_coding"; exon_id "ENSRNOE00000588403"; exon_version "1";
8	ensembl	CDS	116225219	116225396	0	-	1	gene_id "ENSRNOG00000049489"; gene_version "5"; transcript_id "ENSRNOT00000018475"; transcript_version "9"; exon_number "11"; gene_name "Rad54l2"; gene_source "ensembl"; gene_biotype "protein_coding"; transcript_name "Rad54l2-201"; transcript_source "ensembl"; transcript_biotype "protein_coding"; protein_id "ENSRNOP00000018475"; protein_version "9";
8	ensembl	exon	116225219	116225396	0	-	.	gene_id "ENSRNOG00000049489"; gene_version "5"; transcript_id "ENSRNOT00000116534"; transcript_version "2"; exon_number "12"; gene_name "Rad54l2"; gene_source "ensembl"; gene_biotype "protein_coding"; transcript_name "Rad54l2-204"; transcript_source "ensembl"; transcript_biotype "protein_coding"; exon_id "ENSRNOE00000588403"; exon_version "1"; tag "Ensembl_canonical";
8	ensembl	CDS	116225219	116225396	0	-	1	gene_id "ENSRNOG00000049489"; gene_version "5"; transcript_id "ENSRNOT00000116534"; transcript_version "2"; exon_number "12"; gene_name "Rad54l2"; gene_source "ensembl"; gene_biotype "protein_coding"; transcript_name "Rad54l2-204"; transcript_source "ensembl"; transcript_biotype "protein_coding"; protein_id "ENSRNOP00000079751"; protein_version "2"; tag "Ensembl_canonical";
8	ENSEMBL114_rn	exon	116225219	116225396	9.65340431365455	-	.	gene_id "ENSRNOG00000049489"; transcript_id "ENSRNOG00000049489_tx_2"; exon_id "8_116225219_116225396_-"; exonnum "12"; txlen "9288";
8	ENSEMBL114_rn	exon	116225219	116225396	0.00436186711570122	-	.	gene_id "ENSRNOG00000049489"; transcript_id "ENSRNOG00000049489_tx_3"; exon_id "8_116225219_116225396_-"; exonnum "16"; txlen "9576";
8	ensembl	exon	116226175	116226517	0	-	.	gene_id "ENSRNOG00000049489"; gene_version "5"; transcript_id "ENSRNOT00000112565"; transcript_version "2"; exon_number "10"; gene_name "Rad54l2"; gene_source "ensembl"; gene_biotype "protein_coding"; transcript_name "Rad54l2-203"; transcript_source "ensembl"; transcript_biotype "protein_coding"; exon_id "ENSRNOE00000623059"; exon_version "1";
8	ensembl	CDS	116226175	116226517	0	-	2	gene_id "ENSRNOG00000049489"; gene_version "5"; transcript_id "ENSRNOT00000112565"; transcript_version "2"; exon_number "10"; gene_name "Rad54l2"; gene_source "ensembl"; gene_biotype "protein_coding"; transcript_name "Rad54l2-203"; transcript_source "ensembl"; transcript_biotype "protein_coding"; protein_id "ENSRNOP00000080821"; protein_version "2";
8	ensembl	exon	116226175	116226517	0	-	.	gene_id "ENSRNOG00000049489"; gene_version "5"; transcript_id "ENSRNOT00000074641"; transcript_version "4"; exon_number "10"; gene_name "Rad54l2"; gene_source "ensembl"; gene_biotype "protein_coding"; transcript_name "Rad54l2-202"; transcript_source "ensembl"; transcript_biotype "protein_coding"; exon_id "ENSRNOE00000623059"; exon_version "1";
8	ensembl	CDS	116226175	116226517	0	-	2	gene_id "ENSRNOG00000049489"; gene_version "5"; transcript_id "ENSRNOT00000074641"; transcript_version "4"; exon_number "10"; gene_name "Rad54l2"; gene_source "ensembl"; gene_biotype "protein_coding"; transcript_name "Rad54l2-202"; transcript_source "ensembl"; transcript_biotype "protein_coding"; protein_id "ENSRNOP00000066873"; protein_version "4";
8	ensembl	exon	116226175	116226517	0	-	.	gene_id "ENSRNOG00000049489"; gene_version "5"; transcript_id "ENSRNOT00000018475"; transcript_version "9"; exon_number "10"; gene_name "Rad54l2"; gene_source "ensembl"; gene_biotype "protein_coding"; transcript_name "Rad54l2-201"; transcript_source "ensembl"; transcript_biotype "protein_coding"; exon_id "ENSRNOE00000623059"; exon_version "1";
8	ensembl	CDS	116226175	116226517	0	-	2	gene_id "ENSRNOG00000049489"; gene_version "5"; transcript_id "ENSRNOT00000018475"; transcript_version "9"; exon_number "10"; gene_name "Rad54l2"; gene_source "ensembl"; gene_biotype "protein_coding"; transcript_name "Rad54l2-201"; transcript_source "ensembl"; transcript_biotype "protein_coding"; protein_id "ENSRNOP00000018475"; protein_version "9";
8	ensembl	exon	116226175	116226517	0	-	.	gene_id "ENSRNOG00000049489"; gene_version "5"; transcript_id "ENSRNOT00000116534"; transcript_version "2"; exon_number "11"; gene_name "Rad54l2"; gene_source "ensembl"; gene_biotype "protein_coding"; transcript_name "Rad54l2-204"; transcript_source "ensembl"; transcript_biotype "protein_coding"; exon_id "ENSRNOE00000623059"; exon_version "1"; tag "Ensembl_canonical";
8	ensembl	CDS	116226175	116226517	0	-	2	gene_id "ENSRNOG00000049489"; gene_version "5"; transcript_id "ENSRNOT00000116534"; transcript_version "2"; exon_number "11"; gene_name "Rad54l2"; gene_source "ensembl"; gene_biotype "protein_coding"; transcript_name "Rad54l2-204"; transcript_source "ensembl"; transcript_biotype "protein_coding"; protein_id "ENSRNOP00000079751"; protein_version "2"; tag "Ensembl_canonical";
8	ENSEMBL114_rn	exon	116226175	116226517	9.65340431365455	-	.	gene_id "ENSRNOG00000049489"; transcript_id "ENSRNOG00000049489_tx_2"; exon_id "8_116226175_116226517_-"; exonnum "11"; txlen "9288";
8	ENSEMBL114_rn	exon	116226175	116226517	0.00436186711570122	-	.	gene_id "ENSRNOG00000049489"; transcript_id "ENSRNOG00000049489_tx_3"; exon_id "8_116226175_116226517_-"; exonnum "15"; txlen "9576";
8	ensembl	exon	116228745	116228941	0	-	.	gene_id "ENSRNOG00000049489"; gene_version "5"; transcript_id "ENSRNOT00000112565"; transcript_version "2"; exon_number "9"; gene_name "Rad54l2"; gene_source "ensembl"; gene_biotype "protein_coding"; transcript_name "Rad54l2-203"; transcript_source "ensembl"; transcript_biotype "protein_coding"; exon_id "ENSRNOE00000638125"; exon_version "1";
8	ensembl	CDS	116228745	116228941	0	-	1	gene_id "ENSRNOG00000049489"; gene_version "5"; transcript_id "ENSRNOT00000112565"; transcript_version "2"; exon_number "9"; gene_name "Rad54l2"; gene_source "ensembl"; gene_biotype "protein_coding"; transcript_name "Rad54l2-203"; transcript_source "ensembl"; transcript_biotype "protein_coding"; protein_id "ENSRNOP00000080821"; protein_version "2";
8	ensembl	exon	116228745	116228941	0	-	.	gene_id "ENSRNOG00000049489"; gene_version "5"; transcript_id "ENSRNOT00000074641"; transcript_version "4"; exon_number "9"; gene_name "Rad54l2"; gene_source "ensembl"; gene_biotype "protein_coding"; transcript_name "Rad54l2-202"; transcript_source "ensembl"; transcript_biotype "protein_coding"; exon_id "ENSRNOE00000638125"; exon_version "1";
8	ensembl	CDS	116228745	116228941	0	-	1	gene_id "ENSRNOG00000049489"; gene_version "5"; transcript_id "ENSRNOT00000074641"; transcript_version "4"; exon_number "9"; gene_name "Rad54l2"; gene_source "ensembl"; gene_biotype "protein_coding"; transcript_name "Rad54l2-202"; transcript_source "ensembl"; transcript_biotype "protein_coding"; protein_id "ENSRNOP00000066873"; protein_version "4";
8	ensembl	exon	116228745	116228941	0	-	.	gene_id "ENSRNOG00000049489"; gene_version "5"; transcript_id "ENSRNOT00000018475"; transcript_version "9"; exon_number "9"; gene_name "Rad54l2"; gene_source "ensembl"; gene_biotype "protein_coding"; transcript_name "Rad54l2-201"; transcript_source "ensembl"; transcript_biotype "protein_coding"; exon_id "ENSRNOE00000638125"; exon_version "1";
8	ensembl	CDS	116228745	116228941	0	-	1	gene_id "ENSRNOG00000049489"; gene_version "5"; transcript_id "ENSRNOT00000018475"; transcript_version "9"; exon_number "9"; gene_name "Rad54l2"; gene_source "ensembl"; gene_biotype "protein_coding"; transcript_name "Rad54l2-201"; transcript_source "ensembl"; transcript_biotype "protein_coding"; protein_id "ENSRNOP00000018475"; protein_version "9";
8	ensembl	exon	116228745	116228941	0	-	.	gene_id "ENSRNOG00000049489"; gene_version "5"; transcript_id "ENSRNOT00000116534"; transcript_version "2"; exon_number "10"; gene_name "Rad54l2"; gene_source "ensembl"; gene_biotype "protein_coding"; transcript_name "Rad54l2-204"; transcript_source "ensembl"; transcript_biotype "protein_coding"; exon_id "ENSRNOE00000638125"; exon_version "1"; tag "Ensembl_canonical";
8	ensembl	CDS	116228745	116228941	0	-	1	gene_id "ENSRNOG00000049489"; gene_version "5"; transcript_id "ENSRNOT00000116534"; transcript_version "2"; exon_number "10"; gene_name "Rad54l2"; gene_source "ensembl"; gene_biotype "protein_coding"; transcript_name "Rad54l2-204"; transcript_source "ensembl"; transcript_biotype "protein_coding"; protein_id "ENSRNOP00000079751"; protein_version "2"; tag "Ensembl_canonical";
8	ENSEMBL114_rn	exon	116228745	116228941	9.65340431365455	-	.	gene_id "ENSRNOG00000049489"; transcript_id "ENSRNOG00000049489_tx_2"; exon_id "8_116228745_116228941_-"; exonnum "10"; txlen "9288";
8	ENSEMBL114_rn	exon	116228745	116228941	0.00436186711570122	-	.	gene_id "ENSRNOG00000049489"; transcript_id "ENSRNOG00000049489_tx_3"; exon_id "8_116228745_116228941_-"; exonnum "14"; txlen "9576";
8	ensembl	exon	116229923	116230056	0	-	.	gene_id "ENSRNOG00000049489"; gene_version "5"; transcript_id "ENSRNOT00000112565"; transcript_version "2"; exon_number "8"; gene_name "Rad54l2"; gene_source "ensembl"; gene_biotype "protein_coding"; transcript_name "Rad54l2-203"; transcript_source "ensembl"; transcript_biotype "protein_coding"; exon_id "ENSRNOE00000649177"; exon_version "1";
8	ensembl	CDS	116229923	116230056	0	-	0	gene_id "ENSRNOG00000049489"; gene_version "5"; transcript_id "ENSRNOT00000112565"; transcript_version "2"; exon_number "8"; gene_name "Rad54l2"; gene_source "ensembl"; gene_biotype "protein_coding"; transcript_name "Rad54l2-203"; transcript_source "ensembl"; transcript_biotype "protein_coding"; protein_id "ENSRNOP00000080821"; protein_version "2";
8	ensembl	exon	116229923	116230056	0	-	.	gene_id "ENSRNOG00000049489"; gene_version "5"; transcript_id "ENSRNOT00000074641"; transcript_version "4"; exon_number "8"; gene_name "Rad54l2"; gene_source "ensembl"; gene_biotype "protein_coding"; transcript_name "Rad54l2-202"; transcript_source "ensembl"; transcript_biotype "protein_coding"; exon_id "ENSRNOE00000649177"; exon_version "1";
8	ensembl	CDS	116229923	116230056	0	-	0	gene_id "ENSRNOG00000049489"; gene_version "5"; transcript_id "ENSRNOT00000074641"; transcript_version "4"; exon_number "8"; gene_name "Rad54l2"; gene_source "ensembl"; gene_biotype "protein_coding"; transcript_name "Rad54l2-202"; transcript_source "ensembl"; transcript_biotype "protein_coding"; protein_id "ENSRNOP00000066873"; protein_version "4";
8	ensembl	exon	116229923	116230056	0	-	.	gene_id "ENSRNOG00000049489"; gene_version "5"; transcript_id "ENSRNOT00000018475"; transcript_version "9"; exon_number "8"; gene_name "Rad54l2"; gene_source "ensembl"; gene_biotype "protein_coding"; transcript_name "Rad54l2-201"; transcript_source "ensembl"; transcript_biotype "protein_coding"; exon_id "ENSRNOE00000649177"; exon_version "1";
8	ensembl	CDS	116229923	116230056	0	-	0	gene_id "ENSRNOG00000049489"; gene_version "5"; transcript_id "ENSRNOT00000018475"; transcript_version "9"; exon_number "8"; gene_name "Rad54l2"; gene_source "ensembl"; gene_biotype "protein_coding"; transcript_name "Rad54l2-201"; transcript_source "ensembl"; transcript_biotype "protein_coding"; protein_id "ENSRNOP00000018475"; protein_version "9";
8	ensembl	exon	116229923	116230056	0	-	.	gene_id "ENSRNOG00000049489"; gene_version "5"; transcript_id "ENSRNOT00000116534"; transcript_version "2"; exon_number "9"; gene_name "Rad54l2"; gene_source "ensembl"; gene_biotype "protein_coding"; transcript_name "Rad54l2-204"; transcript_source "ensembl"; transcript_biotype "protein_coding"; exon_id "ENSRNOE00000649177"; exon_version "1"; tag "Ensembl_canonical";
8	ensembl	CDS	116229923	116230056	0	-	0	gene_id "ENSRNOG00000049489"; gene_version "5"; transcript_id "ENSRNOT00000116534"; transcript_version "2"; exon_number "9"; gene_name "Rad54l2"; gene_source "ensembl"; gene_biotype "protein_coding"; transcript_name "Rad54l2-204"; transcript_source "ensembl"; transcript_biotype "protein_coding"; protein_id "ENSRNOP00000079751"; protein_version "2"; tag "Ensembl_canonical";
8	ENSEMBL114_rn	exon	116229923	116230056	9.65340431365455	-	.	gene_id "ENSRNOG00000049489"; transcript_id "ENSRNOG00000049489_tx_2"; exon_id "8_116229923_116230056_-"; exonnum "9"; txlen "9288";
8	ENSEMBL114_rn	exon	116229923	116230056	0.00436186711570122	-	.	gene_id "ENSRNOG00000049489"; transcript_id "ENSRNOG00000049489_tx_3"; exon_id "8_116229923_116230056_-"; exonnum "13"; txlen "9576";
8	ensembl	exon	116230433	116230615	0	-	.	gene_id "ENSRNOG00000049489"; gene_version "5"; transcript_id "ENSRNOT00000112565"; transcript_version "2"; exon_number "7"; gene_name "Rad54l2"; gene_source "ensembl"; gene_biotype "protein_coding"; transcript_name "Rad54l2-203"; transcript_source "ensembl"; transcript_biotype "protein_coding"; exon_id "ENSRNOE00000586826"; exon_version "1";
8	ensembl	CDS	116230433	116230615	0	-	0	gene_id "ENSRNOG00000049489"; gene_version "5"; transcript_id "ENSRNOT00000112565"; transcript_version "2"; exon_number "7"; gene_name "Rad54l2"; gene_source "ensembl"; gene_biotype "protein_coding"; transcript_name "Rad54l2-203"; transcript_source "ensembl"; transcript_biotype "protein_coding"; protein_id "ENSRNOP00000080821"; protein_version "2";
8	ensembl	exon	116230433	116230615	0	-	.	gene_id "ENSRNOG00000049489"; gene_version "5"; transcript_id "ENSRNOT00000074641"; transcript_version "4"; exon_number "7"; gene_name "Rad54l2"; gene_source "ensembl"; gene_biotype "protein_coding"; transcript_name "Rad54l2-202"; transcript_source "ensembl"; transcript_biotype "protein_coding"; exon_id "ENSRNOE00000586826"; exon_version "1";
8	ensembl	CDS	116230433	116230615	0	-	0	gene_id "ENSRNOG00000049489"; gene_version "5"; transcript_id "ENSRNOT00000074641"; transcript_version "4"; exon_number "7"; gene_name "Rad54l2"; gene_source "ensembl"; gene_biotype "protein_coding"; transcript_name "Rad54l2-202"; transcript_source "ensembl"; transcript_biotype "protein_coding"; protein_id "ENSRNOP00000066873"; protein_version "4";
8	ensembl	exon	116230433	116230615	0	-	.	gene_id "ENSRNOG00000049489"; gene_version "5"; transcript_id "ENSRNOT00000018475"; transcript_version "9"; exon_number "7"; gene_name "Rad54l2"; gene_source "ensembl"; gene_biotype "protein_coding"; transcript_name "Rad54l2-201"; transcript_source "ensembl"; transcript_biotype "protein_coding"; exon_id "ENSRNOE00000586826"; exon_version "1";
8	ensembl	CDS	116230433	116230615	0	-	0	gene_id "ENSRNOG00000049489"; gene_version "5"; transcript_id "ENSRNOT00000018475"; transcript_version "9"; exon_number "7"; gene_name "Rad54l2"; gene_source "ensembl"; gene_biotype "protein_coding"; transcript_name "Rad54l2-201"; transcript_source "ensembl"; transcript_biotype "protein_coding"; protein_id "ENSRNOP00000018475"; protein_version "9";
8	ensembl	exon	116230433	116230615	0	-	.	gene_id "ENSRNOG00000049489"; gene_version "5"; transcript_id "ENSRNOT00000116534"; transcript_version "2"; exon_number "8"; gene_name "Rad54l2"; gene_source "ensembl"; gene_biotype "protein_coding"; transcript_name "Rad54l2-204"; transcript_source "ensembl"; transcript_biotype "protein_coding"; exon_id "ENSRNOE00000586826"; exon_version "1"; tag "Ensembl_canonical";
8	ensembl	CDS	116230433	116230615	0	-	0	gene_id "ENSRNOG00000049489"; gene_version "5"; transcript_id "ENSRNOT00000116534"; transcript_version "2"; exon_number "8"; gene_name "Rad54l2"; gene_source "ensembl"; gene_biotype "protein_coding"; transcript_name "Rad54l2-204"; transcript_source "ensembl"; transcript_biotype "protein_coding"; protein_id "ENSRNOP00000079751"; protein_version "2"; tag "Ensembl_canonical";
8	ENSEMBL114_rn	exon	116230433	116230615	9.65340431365455	-	.	gene_id "ENSRNOG00000049489"; transcript_id "ENSRNOG00000049489_tx_2"; exon_id "8_116230433_116230615_-"; exonnum "8"; txlen "9288";
8	ENSEMBL114_rn	exon	116230433	116230615	0.00436186711570122	-	.	gene_id "ENSRNOG00000049489"; transcript_id "ENSRNOG00000049489_tx_3"; exon_id "8_116230433_116230615_-"; exonnum "12"; txlen "9576";
8	ensembl	exon	116231571	116231797	0	-	.	gene_id "ENSRNOG00000049489"; gene_version "5"; transcript_id "ENSRNOT00000112565"; transcript_version "2"; exon_number "6"; gene_name "Rad54l2"; gene_source "ensembl"; gene_biotype "protein_coding"; transcript_name "Rad54l2-203"; transcript_source "ensembl"; transcript_biotype "protein_coding"; exon_id "ENSRNOE00000648485"; exon_version "1";
8	ensembl	CDS	116231571	116231797	0	-	2	gene_id "ENSRNOG00000049489"; gene_version "5"; transcript_id "ENSRNOT00000112565"; transcript_version "2"; exon_number "6"; gene_name "Rad54l2"; gene_source "ensembl"; gene_biotype "protein_coding"; transcript_name "Rad54l2-203"; transcript_source "ensembl"; transcript_biotype "protein_coding"; protein_id "ENSRNOP00000080821"; protein_version "2";
8	ensembl	exon	116231571	116231797	0	-	.	gene_id "ENSRNOG00000049489"; gene_version "5"; transcript_id "ENSRNOT00000074641"; transcript_version "4"; exon_number "6"; gene_name "Rad54l2"; gene_source "ensembl"; gene_biotype "protein_coding"; transcript_name "Rad54l2-202"; transcript_source "ensembl"; transcript_biotype "protein_coding"; exon_id "ENSRNOE00000648485"; exon_version "1";
8	ensembl	CDS	116231571	116231797	0	-	2	gene_id "ENSRNOG00000049489"; gene_version "5"; transcript_id "ENSRNOT00000074641"; transcript_version "4"; exon_number "6"; gene_name "Rad54l2"; gene_source "ensembl"; gene_biotype "protein_coding"; transcript_name "Rad54l2-202"; transcript_source "ensembl"; transcript_biotype "protein_coding"; protein_id "ENSRNOP00000066873"; protein_version "4";
8	ensembl	exon	116231571	116231797	0	-	.	gene_id "ENSRNOG00000049489"; gene_version "5"; transcript_id "ENSRNOT00000018475"; transcript_version "9"; exon_number "6"; gene_name "Rad54l2"; gene_source "ensembl"; gene_biotype "protein_coding"; transcript_name "Rad54l2-201"; transcript_source "ensembl"; transcript_biotype "protein_coding"; exon_id "ENSRNOE00000648485"; exon_version "1";
8	ensembl	CDS	116231571	116231797	0	-	2	gene_id "ENSRNOG00000049489"; gene_version "5"; transcript_id "ENSRNOT00000018475"; transcript_version "9"; exon_number "6"; gene_name "Rad54l2"; gene_source "ensembl"; gene_biotype "protein_coding"; transcript_name "Rad54l2-201"; transcript_source "ensembl"; transcript_biotype "protein_coding"; protein_id "ENSRNOP00000018475"; protein_version "9";
8	ensembl	exon	116231571	116231797	0	-	.	gene_id "ENSRNOG00000049489"; gene_version "5"; transcript_id "ENSRNOT00000116534"; transcript_version "2"; exon_number "7"; gene_name "Rad54l2"; gene_source "ensembl"; gene_biotype "protein_coding"; transcript_name "Rad54l2-204"; transcript_source "ensembl"; transcript_biotype "protein_coding"; exon_id "ENSRNOE00000648485"; exon_version "1"; tag "Ensembl_canonical";
8	ensembl	CDS	116231571	116231797	0	-	2	gene_id "ENSRNOG00000049489"; gene_version "5"; transcript_id "ENSRNOT00000116534"; transcript_version "2"; exon_number "7"; gene_name "Rad54l2"; gene_source "ensembl"; gene_biotype "protein_coding"; transcript_name "Rad54l2-204"; transcript_source "ensembl"; transcript_biotype "protein_coding"; protein_id "ENSRNOP00000079751"; protein_version "2"; tag "Ensembl_canonical";
8	ENSEMBL114_rn	exon	116231571	116231797	9.65340431365455	-	.	gene_id "ENSRNOG00000049489"; transcript_id "ENSRNOG00000049489_tx_2"; exon_id "8_116231571_116231797_-"; exonnum "7"; txlen "9288";
8	ENSEMBL114_rn	exon	116231571	116231797	0.00436186711570122	-	.	gene_id "ENSRNOG00000049489"; transcript_id "ENSRNOG00000049489_tx_3"; exon_id "8_116231571_116231797_-"; exonnum "11"; txlen "9576";
8	ensembl	exon	116232229	116232345	0	-	.	gene_id "ENSRNOG00000049489"; gene_version "5"; transcript_id "ENSRNOT00000112565"; transcript_version "2"; exon_number "5"; gene_name "Rad54l2"; gene_source "ensembl"; gene_biotype "protein_coding"; transcript_name "Rad54l2-203"; transcript_source "ensembl"; transcript_biotype "protein_coding"; exon_id "ENSRNOE00000640122"; exon_version "1";
8	ensembl	CDS	116232229	116232345	0	-	2	gene_id "ENSRNOG00000049489"; gene_version "5"; transcript_id "ENSRNOT00000112565"; transcript_version "2"; exon_number "5"; gene_name "Rad54l2"; gene_source "ensembl"; gene_biotype "protein_coding"; transcript_name "Rad54l2-203"; transcript_source "ensembl"; transcript_biotype "protein_coding"; protein_id "ENSRNOP00000080821"; protein_version "2";
8	ensembl	exon	116232229	116232345	0	-	.	gene_id "ENSRNOG00000049489"; gene_version "5"; transcript_id "ENSRNOT00000074641"; transcript_version "4"; exon_number "5"; gene_name "Rad54l2"; gene_source "ensembl"; gene_biotype "protein_coding"; transcript_name "Rad54l2-202"; transcript_source "ensembl"; transcript_biotype "protein_coding"; exon_id "ENSRNOE00000640122"; exon_version "1";
8	ensembl	CDS	116232229	116232345	0	-	2	gene_id "ENSRNOG00000049489"; gene_version "5"; transcript_id "ENSRNOT00000074641"; transcript_version "4"; exon_number "5"; gene_name "Rad54l2"; gene_source "ensembl"; gene_biotype "protein_coding"; transcript_name "Rad54l2-202"; transcript_source "ensembl"; transcript_biotype "protein_coding"; protein_id "ENSRNOP00000066873"; protein_version "4";
8	ensembl	exon	116232229	116232345	0	-	.	gene_id "ENSRNOG00000049489"; gene_version "5"; transcript_id "ENSRNOT00000018475"; transcript_version "9"; exon_number "5"; gene_name "Rad54l2"; gene_source "ensembl"; gene_biotype "protein_coding"; transcript_name "Rad54l2-201"; transcript_source "ensembl"; transcript_biotype "protein_coding"; exon_id "ENSRNOE00000640122"; exon_version "1";
8	ensembl	CDS	116232229	116232345	0	-	2	gene_id "ENSRNOG00000049489"; gene_version "5"; transcript_id "ENSRNOT00000018475"; transcript_version "9"; exon_number "5"; gene_name "Rad54l2"; gene_source "ensembl"; gene_biotype "protein_coding"; transcript_name "Rad54l2-201"; transcript_source "ensembl"; transcript_biotype "protein_coding"; protein_id "ENSRNOP00000018475"; protein_version "9";
8	ensembl	exon	116232229	116232345	0	-	.	gene_id "ENSRNOG00000049489"; gene_version "5"; transcript_id "ENSRNOT00000116534"; transcript_version "2"; exon_number "6"; gene_name "Rad54l2"; gene_source "ensembl"; gene_biotype "protein_coding"; transcript_name "Rad54l2-204"; transcript_source "ensembl"; transcript_biotype "protein_coding"; exon_id "ENSRNOE00000640122"; exon_version "1"; tag "Ensembl_canonical";
8	ensembl	CDS	116232229	116232345	0	-	2	gene_id "ENSRNOG00000049489"; gene_version "5"; transcript_id "ENSRNOT00000116534"; transcript_version "2"; exon_number "6"; gene_name "Rad54l2"; gene_source "ensembl"; gene_biotype "protein_coding"; transcript_name "Rad54l2-204"; transcript_source "ensembl"; transcript_biotype "protein_coding"; protein_id "ENSRNOP00000079751"; protein_version "2"; tag "Ensembl_canonical";
8	ENSEMBL114_rn	exon	116232229	116232345	9.65340431365455	-	.	gene_id "ENSRNOG00000049489"; transcript_id "ENSRNOG00000049489_tx_2"; exon_id "8_116232229_116232345_-"; exonnum "6"; txlen "9288";
8	ENSEMBL114_rn	exon	116232229	116232345	0.00436186711570122	-	.	gene_id "ENSRNOG00000049489"; transcript_id "ENSRNOG00000049489_tx_3"; exon_id "8_116232229_116232345_-"; exonnum "10"; txlen "9576";
8	ensembl	exon	116232968	116233107	0	-	.	gene_id "ENSRNOG00000049489"; gene_version "5"; transcript_id "ENSRNOT00000112565"; transcript_version "2"; exon_number "4"; gene_name "Rad54l2"; gene_source "ensembl"; gene_biotype "protein_coding"; transcript_name "Rad54l2-203"; transcript_source "ensembl"; transcript_biotype "protein_coding"; exon_id "ENSRNOE00000620266"; exon_version "1";
8	ensembl	CDS	116232968	116233107	0	-	1	gene_id "ENSRNOG00000049489"; gene_version "5"; transcript_id "ENSRNOT00000112565"; transcript_version "2"; exon_number "4"; gene_name "Rad54l2"; gene_source "ensembl"; gene_biotype "protein_coding"; transcript_name "Rad54l2-203"; transcript_source "ensembl"; transcript_biotype "protein_coding"; protein_id "ENSRNOP00000080821"; protein_version "2";
8	ensembl	exon	116232968	116233107	0	-	.	gene_id "ENSRNOG00000049489"; gene_version "5"; transcript_id "ENSRNOT00000074641"; transcript_version "4"; exon_number "4"; gene_name "Rad54l2"; gene_source "ensembl"; gene_biotype "protein_coding"; transcript_name "Rad54l2-202"; transcript_source "ensembl"; transcript_biotype "protein_coding"; exon_id "ENSRNOE00000620266"; exon_version "1";
8	ensembl	CDS	116232968	116233107	0	-	1	gene_id "ENSRNOG00000049489"; gene_version "5"; transcript_id "ENSRNOT00000074641"; transcript_version "4"; exon_number "4"; gene_name "Rad54l2"; gene_source "ensembl"; gene_biotype "protein_coding"; transcript_name "Rad54l2-202"; transcript_source "ensembl"; transcript_biotype "protein_coding"; protein_id "ENSRNOP00000066873"; protein_version "4";
8	ensembl	exon	116232968	116233107	0	-	.	gene_id "ENSRNOG00000049489"; gene_version "5"; transcript_id "ENSRNOT00000018475"; transcript_version "9"; exon_number "4"; gene_name "Rad54l2"; gene_source "ensembl"; gene_biotype "protein_coding"; transcript_name "Rad54l2-201"; transcript_source "ensembl"; transcript_biotype "protein_coding"; exon_id "ENSRNOE00000620266"; exon_version "1";
8	ensembl	CDS	116232968	116233107	0	-	1	gene_id "ENSRNOG00000049489"; gene_version "5"; transcript_id "ENSRNOT00000018475"; transcript_version "9"; exon_number "4"; gene_name "Rad54l2"; gene_source "ensembl"; gene_biotype "protein_coding"; transcript_name "Rad54l2-201"; transcript_source "ensembl"; transcript_biotype "protein_coding"; protein_id "ENSRNOP00000018475"; protein_version "9";
8	ensembl	exon	116232968	116233107	0	-	.	gene_id "ENSRNOG00000049489"; gene_version "5"; transcript_id "ENSRNOT00000116534"; transcript_version "2"; exon_number "5"; gene_name "Rad54l2"; gene_source "ensembl"; gene_biotype "protein_coding"; transcript_name "Rad54l2-204"; transcript_source "ensembl"; transcript_biotype "protein_coding"; exon_id "ENSRNOE00000620266"; exon_version "1"; tag "Ensembl_canonical";
8	ensembl	CDS	116232968	116233107	0	-	1	gene_id "ENSRNOG00000049489"; gene_version "5"; transcript_id "ENSRNOT00000116534"; transcript_version "2"; exon_number "5"; gene_name "Rad54l2"; gene_source "ensembl"; gene_biotype "protein_coding"; transcript_name "Rad54l2-204"; transcript_source "ensembl"; transcript_biotype "protein_coding"; protein_id "ENSRNOP00000079751"; protein_version "2"; tag "Ensembl_canonical";
8	ENSEMBL114_rn	exon	116232968	116233107	9.65340431365455	-	.	gene_id "ENSRNOG00000049489"; transcript_id "ENSRNOG00000049489_tx_2"; exon_id "8_116232968_116233107_-"; exonnum "5"; txlen "9288";
8	ENSEMBL114_rn	exon	116232968	116233107	0.00436186711570122	-	.	gene_id "ENSRNOG00000049489"; transcript_id "ENSRNOG00000049489_tx_3"; exon_id "8_116232968_116233107_-"; exonnum "9"; txlen "9576";
8	ensembl	exon	116235489	116235687	0	-	.	gene_id "ENSRNOG00000049489"; gene_version "5"; transcript_id "ENSRNOT00000112565"; transcript_version "2"; exon_number "3"; gene_name "Rad54l2"; gene_source "ensembl"; gene_biotype "protein_coding"; transcript_name "Rad54l2-203"; transcript_source "ensembl"; transcript_biotype "protein_coding"; exon_id "ENSRNOE00000772661"; exon_version "1";
8	ensembl	CDS	116235489	116235687	0	-	2	gene_id "ENSRNOG00000049489"; gene_version "5"; transcript_id "ENSRNOT00000112565"; transcript_version "2"; exon_number "3"; gene_name "Rad54l2"; gene_source "ensembl"; gene_biotype "protein_coding"; transcript_name "Rad54l2-203"; transcript_source "ensembl"; transcript_biotype "protein_coding"; protein_id "ENSRNOP00000080821"; protein_version "2";
8	ensembl	exon	116235489	116235687	0	-	.	gene_id "ENSRNOG00000049489"; gene_version "5"; transcript_id "ENSRNOT00000074641"; transcript_version "4"; exon_number "3"; gene_name "Rad54l2"; gene_source "ensembl"; gene_biotype "protein_coding"; transcript_name "Rad54l2-202"; transcript_source "ensembl"; transcript_biotype "protein_coding"; exon_id "ENSRNOE00000772661"; exon_version "1";
8	ensembl	CDS	116235489	116235687	0	-	2	gene_id "ENSRNOG00000049489"; gene_version "5"; transcript_id "ENSRNOT00000074641"; transcript_version "4"; exon_number "3"; gene_name "Rad54l2"; gene_source "ensembl"; gene_biotype "protein_coding"; transcript_name "Rad54l2-202"; transcript_source "ensembl"; transcript_biotype "protein_coding"; protein_id "ENSRNOP00000066873"; protein_version "4";
8	ensembl	exon	116235489	116235687	0	-	.	gene_id "ENSRNOG00000049489"; gene_version "5"; transcript_id "ENSRNOT00000018475"; transcript_version "9"; exon_number "3"; gene_name "Rad54l2"; gene_source "ensembl"; gene_biotype "protein_coding"; transcript_name "Rad54l2-201"; transcript_source "ensembl"; transcript_biotype "protein_coding"; exon_id "ENSRNOE00000772661"; exon_version "1";
8	ensembl	CDS	116235489	116235687	0	-	2	gene_id "ENSRNOG00000049489"; gene_version "5"; transcript_id "ENSRNOT00000018475"; transcript_version "9"; exon_number "3"; gene_name "Rad54l2"; gene_source "ensembl"; gene_biotype "protein_coding"; transcript_name "Rad54l2-201"; transcript_source "ensembl"; transcript_biotype "protein_coding"; protein_id "ENSRNOP00000018475"; protein_version "9";
8	ensembl	exon	116235489	116235687	0	-	.	gene_id "ENSRNOG00000049489"; gene_version "5"; transcript_id "ENSRNOT00000116534"; transcript_version "2"; exon_number "4"; gene_name "Rad54l2"; gene_source "ensembl"; gene_biotype "protein_coding"; transcript_name "Rad54l2-204"; transcript_source "ensembl"; transcript_biotype "protein_coding"; exon_id "ENSRNOE00000772661"; exon_version "1"; tag "Ensembl_canonical";
8	ensembl	CDS	116235489	116235687	0	-	2	gene_id "ENSRNOG00000049489"; gene_version "5"; transcript_id "ENSRNOT00000116534"; transcript_version "2"; exon_number "4"; gene_name "Rad54l2"; gene_source "ensembl"; gene_biotype "protein_coding"; transcript_name "Rad54l2-204"; transcript_source "ensembl"; transcript_biotype "protein_coding"; protein_id "ENSRNOP00000079751"; protein_version "2"; tag "Ensembl_canonical";
8	ENSEMBL114_rn	exon	116235489	116235687	9.65340431365455	-	.	gene_id "ENSRNOG00000049489"; transcript_id "ENSRNOG00000049489_tx_2"; exon_id "8_116235489_116235687_-"; exonnum "4"; txlen "9288";
8	ENSEMBL114_rn	exon	116235489	116235687	0.00436186711570122	-	.	gene_id "ENSRNOG00000049489"; transcript_id "ENSRNOG00000049489_tx_3"; exon_id "8_116235489_116235687_-"; exonnum "8"; txlen "9576";
8	ensembl	CDS	116236778	116236790	0	-	0	gene_id "ENSRNOG00000049489"; gene_version "5"; transcript_id "ENSRNOT00000112565"; transcript_version "2"; exon_number "2"; gene_name "Rad54l2"; gene_source "ensembl"; gene_biotype "protein_coding"; transcript_name "Rad54l2-203"; transcript_source "ensembl"; transcript_biotype "protein_coding"; protein_id "ENSRNOP00000080821"; protein_version "2";
8	ensembl	exon	116236778	116236830	0	-	.	gene_id "ENSRNOG00000049489"; gene_version "5"; transcript_id "ENSRNOT00000112565"; transcript_version "2"; exon_number "2"; gene_name "Rad54l2"; gene_source "ensembl"; gene_biotype "protein_coding"; transcript_name "Rad54l2-203"; transcript_source "ensembl"; transcript_biotype "protein_coding"; exon_id "ENSRNOE00000764933"; exon_version "1";
8	ENSEMBL114_rn	exon	116236778	116236830	0.00436186711570122	-	.	gene_id "ENSRNOG00000049489"; transcript_id "ENSRNOG00000049489_tx_3"; exon_id "8_116236778_116236830_-"; exonnum "7"; txlen "9576";
8	ensembl	start_codon	116236788	116236790	0	-	0	gene_id "ENSRNOG00000049489"; gene_version "5"; transcript_id "ENSRNOT00000112565"; transcript_version "2"; exon_number "2"; gene_name "Rad54l2"; gene_source "ensembl"; gene_biotype "protein_coding"; transcript_name "Rad54l2-203"; transcript_source "ensembl"; transcript_biotype "protein_coding";
8	ensembl	five_prime_utr	116236791	116236830	0	-	.	gene_id "ENSRNOG00000049489"; gene_version "5"; transcript_id "ENSRNOT00000112565"; transcript_version "2"; gene_name "Rad54l2"; gene_source "ensembl"; gene_biotype "protein_coding"; transcript_name "Rad54l2-203"; transcript_source "ensembl"; transcript_biotype "protein_coding";
8	ensembl	CDS	116249162	116249198	0	-	0	gene_id "ENSRNOG00000049489"; gene_version "5"; transcript_id "ENSRNOT00000074641"; transcript_version "4"; exon_number "2"; gene_name "Rad54l2"; gene_source "ensembl"; gene_biotype "protein_coding"; transcript_name "Rad54l2-202"; transcript_source "ensembl"; transcript_biotype "protein_coding"; protein_id "ENSRNOP00000066873"; protein_version "4";
8	ensembl	exon	116249162	116249208	0	-	.	gene_id "ENSRNOG00000049489"; gene_version "5"; transcript_id "ENSRNOT00000074641"; transcript_version "4"; exon_number "2"; gene_name "Rad54l2"; gene_source "ensembl"; gene_biotype "protein_coding"; transcript_name "Rad54l2-202"; transcript_source "ensembl"; transcript_biotype "protein_coding"; exon_id "ENSRNOE00000618320"; exon_version "1";
8	ensembl	start_codon	116249196	116249198	0	-	0	gene_id "ENSRNOG00000049489"; gene_version "5"; transcript_id "ENSRNOT00000074641"; transcript_version "4"; exon_number "2"; gene_name "Rad54l2"; gene_source "ensembl"; gene_biotype "protein_coding"; transcript_name "Rad54l2-202"; transcript_source "ensembl"; transcript_biotype "protein_coding";
8	ensembl	five_prime_utr	116249199	116249208	0	-	.	gene_id "ENSRNOG00000049489"; gene_version "5"; transcript_id "ENSRNOT00000074641"; transcript_version "4"; gene_name "Rad54l2"; gene_source "ensembl"; gene_biotype "protein_coding"; transcript_name "Rad54l2-202"; transcript_source "ensembl"; transcript_biotype "protein_coding";
8	ensembl	exon	116265540	116265597	0	-	.	gene_id "ENSRNOG00000049489"; gene_version "5"; transcript_id "ENSRNOT00000116534"; transcript_version "2"; exon_number "3"; gene_name "Rad54l2"; gene_source "ensembl"; gene_biotype "protein_coding"; transcript_name "Rad54l2-204"; transcript_source "ensembl"; transcript_biotype "protein_coding"; exon_id "ENSRNOE00000813537"; exon_version "1"; tag "Ensembl_canonical";
8	ensembl	CDS	116265540	116265597	0	-	0	gene_id "ENSRNOG00000049489"; gene_version "5"; transcript_id "ENSRNOT00000116534"; transcript_version "2"; exon_number "3"; gene_name "Rad54l2"; gene_source "ensembl"; gene_biotype "protein_coding"; transcript_name "Rad54l2-204"; transcript_source "ensembl"; transcript_biotype "protein_coding"; protein_id "ENSRNOP00000079751"; protein_version "2"; tag "Ensembl_canonical";
8	ensembl	CDS	116265540	116265678	0	-	0	gene_id "ENSRNOG00000049489"; gene_version "5"; transcript_id "ENSRNOT00000018475"; transcript_version "9"; exon_number "2"; gene_name "Rad54l2"; gene_source "ensembl"; gene_biotype "protein_coding"; transcript_name "Rad54l2-201"; transcript_source "ensembl"; transcript_biotype "protein_coding"; protein_id "ENSRNOP00000018475"; protein_version "9";
8	ensembl	exon	116265540	116265730	0	-	.	gene_id "ENSRNOG00000049489"; gene_version "5"; transcript_id "ENSRNOT00000112565"; transcript_version "2"; exon_number "1"; gene_name "Rad54l2"; gene_source "ensembl"; gene_biotype "protein_coding"; transcript_name "Rad54l2-203"; transcript_source "ensembl"; transcript_biotype "protein_coding"; exon_id "ENSRNOE00000486870"; exon_version "2";
8	ensembl	five_prime_utr	116265540	116265730	0	-	.	gene_id "ENSRNOG00000049489"; gene_version "5"; transcript_id "ENSRNOT00000112565"; transcript_version "2"; gene_name "Rad54l2"; gene_source "ensembl"; gene_biotype "protein_coding"; transcript_name "Rad54l2-203"; transcript_source "ensembl"; transcript_biotype "protein_coding";
8	ensembl	exon	116265540	116265730	0	-	.	gene_id "ENSRNOG00000049489"; gene_version "5"; transcript_id "ENSRNOT00000074641"; transcript_version "4"; exon_number "1"; gene_name "Rad54l2"; gene_source "ensembl"; gene_biotype "protein_coding"; transcript_name "Rad54l2-202"; transcript_source "ensembl"; transcript_biotype "protein_coding"; exon_id "ENSRNOE00000486870"; exon_version "2";
8	ensembl	five_prime_utr	116265540	116265730	0	-	.	gene_id "ENSRNOG00000049489"; gene_version "5"; transcript_id "ENSRNOT00000074641"; transcript_version "4"; gene_name "Rad54l2"; gene_source "ensembl"; gene_biotype "protein_coding"; transcript_name "Rad54l2-202"; transcript_source "ensembl"; transcript_biotype "protein_coding";
8	ensembl	exon	116265540	116265730	0	-	.	gene_id "ENSRNOG00000049489"; gene_version "5"; transcript_id "ENSRNOT00000018475"; transcript_version "9"; exon_number "2"; gene_name "Rad54l2"; gene_source "ensembl"; gene_biotype "protein_coding"; transcript_name "Rad54l2-201"; transcript_source "ensembl"; transcript_biotype "protein_coding"; exon_id "ENSRNOE00000476868"; exon_version "2";
8	ENSEMBL114_rn	exon	116265540	116265730	9.65340431365455	-	.	gene_id "ENSRNOG00000049489"; transcript_id "ENSRNOG00000049489_tx_2"; exon_id "8_116265540_116265730_-"; exonnum "3"; txlen "9288";
8	ENSEMBL114_rn	exon	116265540	116265730	0.00436186711570122	-	.	gene_id "ENSRNOG00000049489"; transcript_id "ENSRNOG00000049489_tx_3"; exon_id "8_116265540_116265730_-"; exonnum "6"; txlen "9576";
8	ensembl	CDS	116265631	116265678	0	-	0	gene_id "ENSRNOG00000049489"; gene_version "5"; transcript_id "ENSRNOT00000116534"; transcript_version "2"; exon_number "2"; gene_name "Rad54l2"; gene_source "ensembl"; gene_biotype "protein_coding"; transcript_name "Rad54l2-204"; transcript_source "ensembl"; transcript_biotype "protein_coding"; protein_id "ENSRNOP00000079751"; protein_version "2"; tag "Ensembl_canonical";
8	ensembl	exon	116265631	116265730	0	-	.	gene_id "ENSRNOG00000049489"; gene_version "5"; transcript_id "ENSRNOT00000116534"; transcript_version "2"; exon_number "2"; gene_name "Rad54l2"; gene_source "ensembl"; gene_biotype "protein_coding"; transcript_name "Rad54l2-204"; transcript_source "ensembl"; transcript_biotype "protein_coding"; exon_id "ENSRNOE00000810339"; exon_version "1"; tag "Ensembl_canonical";
8	ensembl	start_codon	116265676	116265678	0	-	0	gene_id "ENSRNOG00000049489"; gene_version "5"; transcript_id "ENSRNOT00000018475"; transcript_version "9"; exon_number "2"; gene_name "Rad54l2"; gene_source "ensembl"; gene_biotype "protein_coding"; transcript_name "Rad54l2-201"; transcript_source "ensembl"; transcript_biotype "protein_coding";
8	ensembl	start_codon	116265676	116265678	0	-	0	gene_id "ENSRNOG00000049489"; gene_version "5"; transcript_id "ENSRNOT00000116534"; transcript_version "2"; exon_number "2"; gene_name "Rad54l2"; gene_source "ensembl"; gene_biotype "protein_coding"; transcript_name "Rad54l2-204"; transcript_source "ensembl"; transcript_biotype "protein_coding"; tag "Ensembl_canonical";
8	ensembl	five_prime_utr	116265679	116265730	0	-	.	gene_id "ENSRNOG00000049489"; gene_version "5"; transcript_id "ENSRNOT00000018475"; transcript_version "9"; gene_name "Rad54l2"; gene_source "ensembl"; gene_biotype "protein_coding"; transcript_name "Rad54l2-201"; transcript_source "ensembl"; transcript_biotype "protein_coding";
8	ensembl	five_prime_utr	116265679	116265730	0	-	.	gene_id "ENSRNOG00000049489"; gene_version "5"; transcript_id "ENSRNOT00000116534"; transcript_version "2"; gene_name "Rad54l2"; gene_source "ensembl"; gene_biotype "protein_coding"; transcript_name "Rad54l2-204"; transcript_source "ensembl"; transcript_biotype "protein_coding"; tag "Ensembl_canonical";
8	sraer114_mid	exon	116273763	116273948	0.00436186711570122	-	.	gene_id "ENSRNOG00000049489"; transcript_id "ENSRNOG00000049489_tx_3"; exon_id "8_116273763_116273948_-"; exonnum "5"; txlen "9576";
8	sraer114_mid	exon	116293147	116293236	9.65340431365455	-	.	gene_id "ENSRNOG00000049489"; transcript_id "ENSRNOG00000049489_tx_2"; exon_id "8_116293147_116293236_-"; exonnum "2"; txlen "9288";
8	sraer114_mid	exon	116293147	116293236	0.00436186711570122	-	.	gene_id "ENSRNOG00000049489"; transcript_id "ENSRNOG00000049489_tx_3"; exon_id "8_116293147_116293236_-"; exonnum "4"; txlen "9576";
8	sraer114_mid	exon	116294091	116294225	0.00436186711570122	-	.	gene_id "ENSRNOG00000049489"; transcript_id "ENSRNOG00000049489_tx_3"; exon_id "8_116294091_116294225_-"; exonnum "3"; txlen "9576";
8	sraer114_mid	exon	116296619	116296667	0.00436186711570122	-	.	gene_id "ENSRNOG00000049489"; transcript_id "ENSRNOG00000049489_tx_3"; exon_id "8_116296619_116296667_-"; exonnum "2"; txlen "9576";
8	sraer114_mid	exon	116301632	116301686	0.00436186711570122	-	.	gene_id "ENSRNOG00000049489"; transcript_id "ENSRNOG00000049489_tx_3"; exon_id "8_116301632_116301686_-"; exonnum "1"; txlen "9576";
8	ensembl	exon	116305534	116305723	0	-	.	gene_id "ENSRNOG00000049489"; gene_version "5"; transcript_id "ENSRNOT00000018475"; transcript_version "9"; exon_number "1"; gene_name "Rad54l2"; gene_source "ensembl"; gene_biotype "protein_coding"; transcript_name "Rad54l2-201"; transcript_source "ensembl"; transcript_biotype "protein_coding"; exon_id "ENSRNOE00000588921"; exon_version "2";
8	ensembl	five_prime_utr	116305534	116305723	0	-	.	gene_id "ENSRNOG00000049489"; gene_version "5"; transcript_id "ENSRNOT00000018475"; transcript_version "9"; gene_name "Rad54l2"; gene_source "ensembl"; gene_biotype "protein_coding"; transcript_name "Rad54l2-201"; transcript_source "ensembl"; transcript_biotype "protein_coding";
8	ENSEMBL114_rn	exon	116305534	116305723	9.65340431365455	-	.	gene_id "ENSRNOG00000049489"; transcript_id "ENSRNOG00000049489_tx_2"; exon_id "8_116305534_116305723_-"; exonnum "1"; txlen "9288";
8	ensembl	exon	116305534	116305849	0	-	.	gene_id "ENSRNOG00000049489"; gene_version "5"; transcript_id "ENSRNOT00000116534"; transcript_version "2"; exon_number "1"; gene_name "Rad54l2"; gene_source "ensembl"; gene_biotype "protein_coding"; transcript_name "Rad54l2-204"; transcript_source "ensembl"; transcript_biotype "protein_coding"; exon_id "ENSRNOE00000594706"; exon_version "2"; tag "Ensembl_canonical";
8	ensembl	five_prime_utr	116305534	116305849	0	-	.	gene_id "ENSRNOG00000049489"; gene_version "5"; transcript_id "ENSRNOT00000116534"; transcript_version "2"; gene_name "Rad54l2"; gene_source "ensembl"; gene_biotype "protein_coding"; transcript_name "Rad54l2-204"; transcript_source "ensembl"; transcript_biotype "protein_coding"; tag "Ensembl_canonical";
8	sraer114_mid	exon	116405840	116405941	0.260811940897986	-	.	gene_id "ENSRNOG00000014161"; transcript_id "ENSRNOG00000014161_tx_2"; exon_id "8_116405840_116405941_-"; exonnum "3"; txlen "3096";
8	sraer114_es	exon	116409668	116409801	0.101426865904772	-	.	gene_id "ENSRNOG00000014161"; transcript_id "ENSRNOG00000014161_tx_3"; exon_id "8_116409668_116409801_-"; exonnum "3"; txlen "3128";
8	ensembl	three_prime_utr	116421540	116421571	0	-	.	gene_id "ENSRNOG00000014161"; gene_version "8"; transcript_id "ENSRNOT00000166719"; transcript_version "1"; gene_name "Rbm15b"; gene_source "ensembl"; gene_biotype "protein_coding"; transcript_name "Rbm15b-202"; transcript_source "ensembl"; transcript_biotype "protein_coding"; tag "Ensembl_canonical";
8	ensembl	exon	116421540	116421688	0	-	.	gene_id "ENSRNOG00000014161"; gene_version "8"; transcript_id "ENSRNOT00000166719"; transcript_version "1"; exon_number "2"; gene_name "Rbm15b"; gene_source "ensembl"; gene_biotype "protein_coding"; transcript_name "Rbm15b-202"; transcript_source "ensembl"; transcript_biotype "protein_coding"; exon_id "ENSRNOE00000795929"; exon_version "1"; tag "Ensembl_canonical";
8	ENSEMBL114_rn	exon	116421540	116421688	0.260811940897986	-	.	gene_id "ENSRNOG00000014161"; transcript_id "ENSRNOG00000014161_tx_2"; exon_id "8_116421540_116421688_-"; exonnum "2"; txlen "3096";
8	ENSEMBL114_rn	exon	116421540	116421688	0.101426865904772	-	.	gene_id "ENSRNOG00000014161"; transcript_id "ENSRNOG00000014161_tx_3"; exon_id "8_116421540_116421688_-"; exonnum "2"; txlen "3128";
8	ensembl	three_prime_utr	116421540	116422606	0	-	.	gene_id "ENSRNOG00000014161"; gene_version "8"; transcript_id "ENSRNOT00000018995"; transcript_version "8"; gene_name "Rbm15b"; gene_source "ensembl"; gene_biotype "protein_coding"; transcript_name "Rbm15b-201"; transcript_source "ensembl"; transcript_biotype "protein_coding";
8	ensembl	transcript	116421540	116425469	0	-	.	gene_id "ENSRNOG00000014161"; gene_version "8"; transcript_id "ENSRNOT00000166719"; transcript_version "1"; gene_name "Rbm15b"; gene_source "ensembl"; gene_biotype "protein_coding"; transcript_name "Rbm15b-202"; transcript_source "ensembl"; transcript_biotype "protein_coding"; tag "Ensembl_canonical";
8	ensembl	gene	116421540	116425940	0	-	.	gene_id "ENSRNOG00000014161"; gene_version "8"; gene_name "Rbm15b"; gene_source "ensembl"; gene_biotype "protein_coding";
8	ensembl	transcript	116421540	116425940	0	-	.	gene_id "ENSRNOG00000014161"; gene_version "8"; transcript_id "ENSRNOT00000018995"; transcript_version "8"; gene_name "Rbm15b"; gene_source "ensembl"; gene_biotype "protein_coding"; transcript_name "Rbm15b-201"; transcript_source "ensembl"; transcript_biotype "protein_coding";
8	ensembl	exon	116421540	116425940	0	-	.	gene_id "ENSRNOG00000014161"; gene_version "8"; transcript_id "ENSRNOT00000018995"; transcript_version "8"; exon_number "1"; gene_name "Rbm15b"; gene_source "ensembl"; gene_biotype "protein_coding"; transcript_name "Rbm15b-201"; transcript_source "ensembl"; transcript_biotype "protein_coding"; exon_id "ENSRNOE00000135096"; exon_version "8";
8	ensembl	stop_codon	116421572	116421574	0	-	0	gene_id "ENSRNOG00000014161"; gene_version "8"; transcript_id "ENSRNOT00000166719"; transcript_version "1"; exon_number "2"; gene_name "Rbm15b"; gene_source "ensembl"; gene_biotype "protein_coding"; transcript_name "Rbm15b-202"; transcript_source "ensembl"; transcript_biotype "protein_coding"; tag "Ensembl_canonical";
8	ensembl	CDS	116421575	116421688	0	-	0	gene_id "ENSRNOG00000014161"; gene_version "8"; transcript_id "ENSRNOT00000166719"; transcript_version "1"; exon_number "2"; gene_name "Rbm15b"; gene_source "ensembl"; gene_biotype "protein_coding"; transcript_name "Rbm15b-202"; transcript_source "ensembl"; transcript_biotype "protein_coding"; protein_id "ENSRNOP00000108157"; protein_version "1"; tag "Ensembl_canonical";
8	ensembl	stop_codon	116422607	116422609	0	-	0	gene_id "ENSRNOG00000014161"; gene_version "8"; transcript_id "ENSRNOT00000018995"; transcript_version "8"; exon_number "1"; gene_name "Rbm15b"; gene_source "ensembl"; gene_biotype "protein_coding"; transcript_name "Rbm15b-201"; transcript_source "ensembl"; transcript_biotype "protein_coding";
8	ensembl	CDS	116422610	116425270	0	-	0	gene_id "ENSRNOG00000014161"; gene_version "8"; transcript_id "ENSRNOT00000018995"; transcript_version "8"; exon_number "1"; gene_name "Rbm15b"; gene_source "ensembl"; gene_biotype "protein_coding"; transcript_name "Rbm15b-201"; transcript_source "ensembl"; transcript_biotype "protein_coding"; protein_id "ENSRNOP00000018994"; protein_version "6";
8	ensembl	CDS	116422625	116425270	0	-	0	gene_id "ENSRNOG00000014161"; gene_version "8"; transcript_id "ENSRNOT00000166719"; transcript_version "1"; exon_number "1"; gene_name "Rbm15b"; gene_source "ensembl"; gene_biotype "protein_coding"; transcript_name "Rbm15b-202"; transcript_source "ensembl"; transcript_biotype "protein_coding"; protein_id "ENSRNOP00000108157"; protein_version "1"; tag "Ensembl_canonical";
8	ensembl	exon	116422625	116425469	0	-	.	gene_id "ENSRNOG00000014161"; gene_version "8"; transcript_id "ENSRNOT00000166719"; transcript_version "1"; exon_number "1"; gene_name "Rbm15b"; gene_source "ensembl"; gene_biotype "protein_coding"; transcript_name "Rbm15b-202"; transcript_source "ensembl"; transcript_biotype "protein_coding"; exon_id "ENSRNOE00000752329"; exon_version "1"; tag "Ensembl_canonical";
8	ENSEMBL114_rn	exon	116422625	116425469	0.260811940897986	-	.	gene_id "ENSRNOG00000014161"; transcript_id "ENSRNOG00000014161_tx_2"; exon_id "8_116422625_116425469_-"; exonnum "1"; txlen "3096";
8	ENSEMBL114_rn	exon	116422625	116425469	0.101426865904772	-	.	gene_id "ENSRNOG00000014161"; transcript_id "ENSRNOG00000014161_tx_3"; exon_id "8_116422625_116425469_-"; exonnum "1"; txlen "3128";
8	ensembl	start_codon	116425268	116425270	0	-	0	gene_id "ENSRNOG00000014161"; gene_version "8"; transcript_id "ENSRNOT00000166719"; transcript_version "1"; exon_number "1"; gene_name "Rbm15b"; gene_source "ensembl"; gene_biotype "protein_coding"; transcript_name "Rbm15b-202"; transcript_source "ensembl"; transcript_biotype "protein_coding"; tag "Ensembl_canonical";
8	ensembl	start_codon	116425268	116425270	0	-	0	gene_id "ENSRNOG00000014161"; gene_version "8"; transcript_id "ENSRNOT00000018995"; transcript_version "8"; exon_number "1"; gene_name "Rbm15b"; gene_source "ensembl"; gene_biotype "protein_coding"; transcript_name "Rbm15b-201"; transcript_source "ensembl"; transcript_biotype "protein_coding";
8	ensembl	five_prime_utr	116425271	116425469	0	-	.	gene_id "ENSRNOG00000014161"; gene_version "8"; transcript_id "ENSRNOT00000166719"; transcript_version "1"; gene_name "Rbm15b"; gene_source "ensembl"; gene_biotype "protein_coding"; transcript_name "Rbm15b-202"; transcript_source "ensembl"; transcript_biotype "protein_coding"; tag "Ensembl_canonical";
8	ensembl	five_prime_utr	116425271	116425940	0	-	.	gene_id "ENSRNOG00000014161"; gene_version "8"; transcript_id "ENSRNOT00000018995"; transcript_version "8"; gene_name "Rbm15b"; gene_source "ensembl"; gene_biotype "protein_coding"; transcript_name "Rbm15b-201"; transcript_source "ensembl"; transcript_biotype "protein_coding";
8	ensembl	three_prime_utr	116427048	116427320	0	-	.	gene_id "ENSRNOG00000014201"; gene_version "9"; transcript_id "ENSRNOT00000019107"; transcript_version "9"; gene_name "Manf"; gene_source "ensembl"; gene_biotype "protein_coding"; transcript_name "Manf-201"; transcript_source "ensembl"; transcript_biotype "protein_coding"; tag "Ensembl_canonical";
8	ensembl	exon	116427048	116427505	0	-	.	gene_id "ENSRNOG00000014201"; gene_version "9"; transcript_id "ENSRNOT00000019107"; transcript_version "9"; exon_number "4"; gene_name "Manf"; gene_source "ensembl"; gene_biotype "protein_coding"; transcript_name "Manf-201"; transcript_source "ensembl"; transcript_biotype "protein_coding"; exon_id "ENSRNOE00000135794"; exon_version "8"; tag "Ensembl_canonical";
8	ENSEMBL114_rn	exon	116427048	116427505	5020.15800376532	-	.	gene_id "ENSRNOG00000014201"; transcript_id "ENSRNOG00000014201_tx_1"; exon_id "8_116427048_116427505_-"; exonnum "4"; txlen "847";
8	ensembl	gene	116427048	116429910	0	-	.	gene_id "ENSRNOG00000014201"; gene_version "9"; gene_name "Manf"; gene_source "ensembl"; gene_biotype "protein_coding";
8	ensembl	transcript	116427048	116429910	0	-	.	gene_id "ENSRNOG00000014201"; gene_version "9"; transcript_id "ENSRNOT00000019107"; transcript_version "9"; gene_name "Manf"; gene_source "ensembl"; gene_biotype "protein_coding"; transcript_name "Manf-201"; transcript_source "ensembl"; transcript_biotype "protein_coding"; tag "Ensembl_canonical";
8	ensembl	stop_codon	116427321	116427323	0	-	0	gene_id "ENSRNOG00000014201"; gene_version "9"; transcript_id "ENSRNOT00000019107"; transcript_version "9"; exon_number "4"; gene_name "Manf"; gene_source "ensembl"; gene_biotype "protein_coding"; transcript_name "Manf-201"; transcript_source "ensembl"; transcript_biotype "protein_coding"; tag "Ensembl_canonical";
8	ensembl	CDS	116427324	116427505	0	-	2	gene_id "ENSRNOG00000014201"; gene_version "9"; transcript_id "ENSRNOT00000019107"; transcript_version "9"; exon_number "4"; gene_name "Manf"; gene_source "ensembl"; gene_biotype "protein_coding"; transcript_name "Manf-201"; transcript_source "ensembl"; transcript_biotype "protein_coding"; protein_id "ENSRNOP00000019107"; protein_version "5"; tag "Ensembl_canonical";
8	ensembl	exon	116428461	116428602	0	-	.	gene_id "ENSRNOG00000014201"; gene_version "9"; transcript_id "ENSRNOT00000019107"; transcript_version "9"; exon_number "3"; gene_name "Manf"; gene_source "ensembl"; gene_biotype "protein_coding"; transcript_name "Manf-201"; transcript_source "ensembl"; transcript_biotype "protein_coding"; exon_id "ENSRNOE00000135679"; exon_version "1"; tag "Ensembl_canonical";
8	ensembl	CDS	116428461	116428602	0	-	0	gene_id "ENSRNOG00000014201"; gene_version "9"; transcript_id "ENSRNOT00000019107"; transcript_version "9"; exon_number "3"; gene_name "Manf"; gene_source "ensembl"; gene_biotype "protein_coding"; transcript_name "Manf-201"; transcript_source "ensembl"; transcript_biotype "protein_coding"; protein_id "ENSRNOP00000019107"; protein_version "5"; tag "Ensembl_canonical";
8	ENSEMBL114_rn	exon	116428461	116428602	5020.15800376532	-	.	gene_id "ENSRNOG00000014201"; transcript_id "ENSRNOG00000014201_tx_1"; exon_id "8_116428461_116428602_-"; exonnum "3"; txlen "847";
8	ensembl	exon	116429398	116429525	0	-	.	gene_id "ENSRNOG00000014201"; gene_version "9"; transcript_id "ENSRNOT00000019107"; transcript_version "9"; exon_number "2"; gene_name "Manf"; gene_source "ensembl"; gene_biotype "protein_coding"; transcript_name "Manf-201"; transcript_source "ensembl"; transcript_biotype "protein_coding"; exon_id "ENSRNOE00000135582"; exon_version "1"; tag "Ensembl_canonical";
8	ensembl	CDS	116429398	116429525	0	-	2	gene_id "ENSRNOG00000014201"; gene_version "9"; transcript_id "ENSRNOT00000019107"; transcript_version "9"; exon_number "2"; gene_name "Manf"; gene_source "ensembl"; gene_biotype "protein_coding"; transcript_name "Manf-201"; transcript_source "ensembl"; transcript_biotype "protein_coding"; protein_id "ENSRNOP00000019107"; protein_version "5"; tag "Ensembl_canonical";
8	ENSEMBL114_rn	exon	116429398	116429525	5020.15800376532	-	.	gene_id "ENSRNOG00000014201"; transcript_id "ENSRNOG00000014201_tx_1"; exon_id "8_116429398_116429525_-"; exonnum "2"; txlen "847";
8	ensembl	CDS	116429630	116429711	0	-	0	gene_id "ENSRNOG00000014201"; gene_version "9"; transcript_id "ENSRNOT00000019107"; transcript_version "9"; exon_number "1"; gene_name "Manf"; gene_source "ensembl"; gene_biotype "protein_coding"; transcript_name "Manf-201"; transcript_source "ensembl"; transcript_biotype "protein_coding"; protein_id "ENSRNOP00000019107"; protein_version "5"; tag "Ensembl_canonical";
8	ensembl	exon	116429630	116429910	0	-	.	gene_id "ENSRNOG00000014201"; gene_version "9"; transcript_id "ENSRNOT00000019107"; transcript_version "9"; exon_number "1"; gene_name "Manf"; gene_source "ensembl"; gene_biotype "protein_coding"; transcript_name "Manf-201"; transcript_source "ensembl"; transcript_biotype "protein_coding"; exon_id "ENSRNOE00000602382"; exon_version "2"; tag "Ensembl_canonical";
8	ensembl	start_codon	116429709	116429711	0	-	0	gene_id "ENSRNOG00000014201"; gene_version "9"; transcript_id "ENSRNOT00000019107"; transcript_version "9"; exon_number "1"; gene_name "Manf"; gene_source "ensembl"; gene_biotype "protein_coding"; transcript_name "Manf-201"; transcript_source "ensembl"; transcript_biotype "protein_coding"; tag "Ensembl_canonical";
8	ensembl	five_prime_utr	116429712	116429910	0	-	.	gene_id "ENSRNOG00000014201"; gene_version "9"; transcript_id "ENSRNOT00000019107"; transcript_version "9"; gene_name "Manf"; gene_source "ensembl"; gene_biotype "protein_coding"; transcript_name "Manf-201"; transcript_source "ensembl"; transcript_biotype "protein_coding"; tag "Ensembl_canonical";
8	sraer114_ss	exon	116430135	116430253	5020.15800376532	-	.	gene_id "ENSRNOG00000014201"; transcript_id "ENSRNOG00000014201_tx_1"; exon_id "8_116430135_116430253_-"; exonnum "1"; txlen "847";
8	ensembl	three_prime_utr	116431159	116433654	0	-	.	gene_id "ENSRNOG00000014576"; gene_version "9"; transcript_id "ENSRNOT00000096313"; transcript_version "2"; gene_name "Dock3"; gene_source "ensembl"; gene_biotype "protein_coding"; transcript_name "Dock3-202"; transcript_source "ensembl"; transcript_biotype "protein_coding";
8	ensembl	three_prime_utr	116431159	116433654	0	-	.	gene_id "ENSRNOG00000014576"; gene_version "9"; transcript_id "ENSRNOT00000019867"; transcript_version "9"; gene_name "Dock3"; gene_source "ensembl"; gene_biotype "protein_coding"; transcript_name "Dock3-201"; transcript_source "ensembl"; transcript_biotype "protein_coding"; tag "Ensembl_canonical";
8	ensembl	three_prime_utr	116431159	116433654	0	-	.	gene_id "ENSRNOG00000014576"; gene_version "9"; transcript_id "ENSRNOT00000109918"; transcript_version "2"; gene_name "Dock3"; gene_source "ensembl"; gene_biotype "protein_coding"; transcript_name "Dock3-203"; transcript_source "ensembl"; transcript_biotype "protein_coding";
8	ensembl	three_prime_utr	116431159	116433654	0	-	.	gene_id "ENSRNOG00000014576"; gene_version "9"; transcript_id "ENSRNOT00000112624"; transcript_version "2"; gene_name "Dock3"; gene_source "ensembl"; gene_biotype "protein_coding"; transcript_name "Dock3-204"; transcript_source "ensembl"; transcript_biotype "protein_coding";
8	ensembl	exon	116431159	116434164	0	-	.	gene_id "ENSRNOG00000014576"; gene_version "9"; transcript_id "ENSRNOT00000096313"; transcript_version "2"; exon_number "50"; gene_name "Dock3"; gene_source "ensembl"; gene_biotype "protein_coding"; transcript_name "Dock3-202"; transcript_source "ensembl"; transcript_biotype "protein_coding"; exon_id "ENSRNOE00000612587"; exon_version "1";
8	ensembl	exon	116431159	116434164	0	-	.	gene_id "ENSRNOG00000014576"; gene_version "9"; transcript_id "ENSRNOT00000019867"; transcript_version "9"; exon_number "54"; gene_name "Dock3"; gene_source "ensembl"; gene_biotype "protein_coding"; transcript_name "Dock3-201"; transcript_source "ensembl"; transcript_biotype "protein_coding"; exon_id "ENSRNOE00000612587"; exon_version "1"; tag "Ensembl_canonical";
8	ensembl	exon	116431159	116434164	0	-	.	gene_id "ENSRNOG00000014576"; gene_version "9"; transcript_id "ENSRNOT00000109918"; transcript_version "2"; exon_number "53"; gene_name "Dock3"; gene_source "ensembl"; gene_biotype "protein_coding"; transcript_name "Dock3-203"; transcript_source "ensembl"; transcript_biotype "protein_coding"; exon_id "ENSRNOE00000612587"; exon_version "1";
8	ensembl	exon	116431159	116434164	0	-	.	gene_id "ENSRNOG00000014576"; gene_version "9"; transcript_id "ENSRNOT00000112624"; transcript_version "2"; exon_number "53"; gene_name "Dock3"; gene_source "ensembl"; gene_biotype "protein_coding"; transcript_name "Dock3-204"; transcript_source "ensembl"; transcript_biotype "protein_coding"; exon_id "ENSRNOE00000612587"; exon_version "1";
8	ENSEMBL114_rn	exon	116431159	116434164	1.34455596494478	-	.	gene_id "ENSRNOG00000014576"; transcript_id "ENSRNOG00000014576_tx_10"; exon_id "8_116431159_116434164_-"; exonnum "53"; txlen "8654";
8	ENSEMBL114_rn	exon	116431159	116434164	0.539040307575711	-	.	gene_id "ENSRNOG00000014576"; transcript_id "ENSRNOG00000014576_tx_12"; exon_id "8_116431159_116434164_-"; exonnum "55"; txlen "8804";
8	ENSEMBL114_rn	exon	116431159	116434164	0.519637124608121	-	.	gene_id "ENSRNOG00000014576"; transcript_id "ENSRNOG00000014576_tx_13"; exon_id "8_116431159_116434164_-"; exonnum "54"; txlen "8777";
8	ENSEMBL114_rn	exon	116431159	116434164	0.232702022603346	-	.	gene_id "ENSRNOG00000014576"; transcript_id "ENSRNOG00000014576_tx_18"; exon_id "8_116431159_116434164_-"; exonnum "53"; txlen "8593";
8	ENSEMBL114_rn	exon	116431159	116434164	0.142926928900766	-	.	gene_id "ENSRNOG00000014576"; transcript_id "ENSRNOG00000014576_tx_19"; exon_id "8_116431159_116434164_-"; exonnum "60"; txlen "9321";
8	ENSEMBL114_rn	exon	116431159	116434164	0.142926928900766	-	.	gene_id "ENSRNOG00000014576"; transcript_id "ENSRNOG00000014576_tx_20"; exon_id "8_116431159_116434164_-"; exonnum "60"; txlen "9474";
8	ENSEMBL114_rn	exon	116431159	116434164	1.54948002625578	-	.	gene_id "ENSRNOG00000014576"; transcript_id "ENSRNOG00000014576_tx_9"; exon_id "8_116431159_116434164_-"; exonnum "54"; txlen "8681";
8	ensembl	transcript	116431159	116683392	0	-	.	gene_id "ENSRNOG00000014576"; gene_version "9"; transcript_id "ENSRNOT00000096313"; transcript_version "2"; gene_name "Dock3"; gene_source "ensembl"; gene_biotype "protein_coding"; transcript_name "Dock3-202"; transcript_source "ensembl"; transcript_biotype "protein_coding";
8	ensembl	gene	116431159	116782195	0	-	.	gene_id "ENSRNOG00000014576"; gene_version "9"; gene_name "Dock3"; gene_source "ensembl"; gene_biotype "protein_coding";
8	ensembl	transcript	116431159	116782195	0	-	.	gene_id "ENSRNOG00000014576"; gene_version "9"; transcript_id "ENSRNOT00000019867"; transcript_version "9"; gene_name "Dock3"; gene_source "ensembl"; gene_biotype "protein_coding"; transcript_name "Dock3-201"; transcript_source "ensembl"; transcript_biotype "protein_coding"; tag "Ensembl_canonical";
8	ensembl	transcript	116431159	116782195	0	-	.	gene_id "ENSRNOG00000014576"; gene_version "9"; transcript_id "ENSRNOT00000109918"; transcript_version "2"; gene_name "Dock3"; gene_source "ensembl"; gene_biotype "protein_coding"; transcript_name "Dock3-203"; transcript_source "ensembl"; transcript_biotype "protein_coding";
8	ensembl	transcript	116431159	116782195	0	-	.	gene_id "ENSRNOG00000014576"; gene_version "9"; transcript_id "ENSRNOT00000112624"; transcript_version "2"; gene_name "Dock3"; gene_source "ensembl"; gene_biotype "protein_coding"; transcript_name "Dock3-204"; transcript_source "ensembl"; transcript_biotype "protein_coding";
8	ensembl	stop_codon	116433655	116433657	0	-	0	gene_id "ENSRNOG00000014576"; gene_version "9"; transcript_id "ENSRNOT00000096313"; transcript_version "2"; exon_number "50"; gene_name "Dock3"; gene_source "ensembl"; gene_biotype "protein_coding"; transcript_name "Dock3-202"; transcript_source "ensembl"; transcript_biotype "protein_coding";
8	ensembl	stop_codon	116433655	116433657	0	-	0	gene_id "ENSRNOG00000014576"; gene_version "9"; transcript_id "ENSRNOT00000019867"; transcript_version "9"; exon_number "54"; gene_name "Dock3"; gene_source "ensembl"; gene_biotype "protein_coding"; transcript_name "Dock3-201"; transcript_source "ensembl"; transcript_biotype "protein_coding"; tag "Ensembl_canonical";
8	ensembl	stop_codon	116433655	116433657	0	-	0	gene_id "ENSRNOG00000014576"; gene_version "9"; transcript_id "ENSRNOT00000109918"; transcript_version "2"; exon_number "53"; gene_name "Dock3"; gene_source "ensembl"; gene_biotype "protein_coding"; transcript_name "Dock3-203"; transcript_source "ensembl"; transcript_biotype "protein_coding";
8	ensembl	stop_codon	116433655	116433657	0	-	0	gene_id "ENSRNOG00000014576"; gene_version "9"; transcript_id "ENSRNOT00000112624"; transcript_version "2"; exon_number "53"; gene_name "Dock3"; gene_source "ensembl"; gene_biotype "protein_coding"; transcript_name "Dock3-204"; transcript_source "ensembl"; transcript_biotype "protein_coding";
8	ensembl	CDS	116433658	116434164	0	-	0	gene_id "ENSRNOG00000014576"; gene_version "9"; transcript_id "ENSRNOT00000096313"; transcript_version "2"; exon_number "50"; gene_name "Dock3"; gene_source "ensembl"; gene_biotype "protein_coding"; transcript_name "Dock3-202"; transcript_source "ensembl"; transcript_biotype "protein_coding"; protein_id "ENSRNOP00000079156"; protein_version "2";
8	ensembl	CDS	116433658	116434164	0	-	0	gene_id "ENSRNOG00000014576"; gene_version "9"; transcript_id "ENSRNOT00000019867"; transcript_version "9"; exon_number "54"; gene_name "Dock3"; gene_source "ensembl"; gene_biotype "protein_coding"; transcript_name "Dock3-201"; transcript_source "ensembl"; transcript_biotype "protein_coding"; protein_id "ENSRNOP00000019867"; protein_version "7"; tag "Ensembl_canonical";
8	ensembl	CDS	116433658	116434164	0	-	0	gene_id "ENSRNOG00000014576"; gene_version "9"; transcript_id "ENSRNOT00000109918"; transcript_version "2"; exon_number "53"; gene_name "Dock3"; gene_source "ensembl"; gene_biotype "protein_coding"; transcript_name "Dock3-203"; transcript_source "ensembl"; transcript_biotype "protein_coding"; protein_id "ENSRNOP00000085218"; protein_version "2";
8	ensembl	CDS	116433658	116434164	0	-	0	gene_id "ENSRNOG00000014576"; gene_version "9"; transcript_id "ENSRNOT00000112624"; transcript_version "2"; exon_number "53"; gene_name "Dock3"; gene_source "ensembl"; gene_biotype "protein_coding"; transcript_name "Dock3-204"; transcript_source "ensembl"; transcript_biotype "protein_coding"; protein_id "ENSRNOP00000095224"; protein_version "1";
8	ensembl	exon	116434991	116435073	0	-	.	gene_id "ENSRNOG00000014576"; gene_version "9"; transcript_id "ENSRNOT00000096313"; transcript_version "2"; exon_number "49"; gene_name "Dock3"; gene_source "ensembl"; gene_biotype "protein_coding"; transcript_name "Dock3-202"; transcript_source "ensembl"; transcript_biotype "protein_coding"; exon_id "ENSRNOE00000502844"; exon_version "1";
8	ensembl	CDS	116434991	116435073	0	-	2	gene_id "ENSRNOG00000014576"; gene_version "9"; transcript_id "ENSRNOT00000096313"; transcript_version "2"; exon_number "49"; gene_name "Dock3"; gene_source "ensembl"; gene_biotype "protein_coding"; transcript_name "Dock3-202"; transcript_source "ensembl"; transcript_biotype "protein_coding"; protein_id "ENSRNOP00000079156"; protein_version "2";
8	ensembl	exon	116434991	116435073	0	-	.	gene_id "ENSRNOG00000014576"; gene_version "9"; transcript_id "ENSRNOT00000019867"; transcript_version "9"; exon_number "53"; gene_name "Dock3"; gene_source "ensembl"; gene_biotype "protein_coding"; transcript_name "Dock3-201"; transcript_source "ensembl"; transcript_biotype "protein_coding"; exon_id "ENSRNOE00000502844"; exon_version "1"; tag "Ensembl_canonical";
8	ensembl	CDS	116434991	116435073	0	-	2	gene_id "ENSRNOG00000014576"; gene_version "9"; transcript_id "ENSRNOT00000019867"; transcript_version "9"; exon_number "53"; gene_name "Dock3"; gene_source "ensembl"; gene_biotype "protein_coding"; transcript_name "Dock3-201"; transcript_source "ensembl"; transcript_biotype "protein_coding"; protein_id "ENSRNOP00000019867"; protein_version "7"; tag "Ensembl_canonical";
8	ensembl	exon	116434991	116435073	0	-	.	gene_id "ENSRNOG00000014576"; gene_version "9"; transcript_id "ENSRNOT00000109918"; transcript_version "2"; exon_number "52"; gene_name "Dock3"; gene_source "ensembl"; gene_biotype "protein_coding"; transcript_name "Dock3-203"; transcript_source "ensembl"; transcript_biotype "protein_coding"; exon_id "ENSRNOE00000502844"; exon_version "1";
8	ensembl	CDS	116434991	116435073	0	-	2	gene_id "ENSRNOG00000014576"; gene_version "9"; transcript_id "ENSRNOT00000109918"; transcript_version "2"; exon_number "52"; gene_name "Dock3"; gene_source "ensembl"; gene_biotype "protein_coding"; transcript_name "Dock3-203"; transcript_source "ensembl"; transcript_biotype "protein_coding"; protein_id "ENSRNOP00000085218"; protein_version "2";
8	ensembl	exon	116434991	116435073	0	-	.	gene_id "ENSRNOG00000014576"; gene_version "9"; transcript_id "ENSRNOT00000112624"; transcript_version "2"; exon_number "52"; gene_name "Dock3"; gene_source "ensembl"; gene_biotype "protein_coding"; transcript_name "Dock3-204"; transcript_source "ensembl"; transcript_biotype "protein_coding"; exon_id "ENSRNOE00000502844"; exon_version "1";
8	ensembl	CDS	116434991	116435073	0	-	2	gene_id "ENSRNOG00000014576"; gene_version "9"; transcript_id "ENSRNOT00000112624"; transcript_version "2"; exon_number "52"; gene_name "Dock3"; gene_source "ensembl"; gene_biotype "protein_coding"; transcript_name "Dock3-204"; transcript_source "ensembl"; transcript_biotype "protein_coding"; protein_id "ENSRNOP00000095224"; protein_version "1";
8	ENSEMBL114_rn	exon	116434991	116435073	1.34455596494478	-	.	gene_id "ENSRNOG00000014576"; transcript_id "ENSRNOG00000014576_tx_10"; exon_id "8_116434991_116435073_-"; exonnum "52"; txlen "8654";
8	ENSEMBL114_rn	exon	116434991	116435073	0.539040307575711	-	.	gene_id "ENSRNOG00000014576"; transcript_id "ENSRNOG00000014576_tx_12"; exon_id "8_116434991_116435073_-"; exonnum "54"; txlen "8804";
8	ENSEMBL114_rn	exon	116434991	116435073	0.519637124608121	-	.	gene_id "ENSRNOG00000014576"; transcript_id "ENSRNOG00000014576_tx_13"; exon_id "8_116434991_116435073_-"; exonnum "53"; txlen "8777";
8	ENSEMBL114_rn	exon	116434991	116435073	0.232702022603346	-	.	gene_id "ENSRNOG00000014576"; transcript_id "ENSRNOG00000014576_tx_18"; exon_id "8_116434991_116435073_-"; exonnum "52"; txlen "8593";
8	ENSEMBL114_rn	exon	116434991	116435073	0.142926928900766	-	.	gene_id "ENSRNOG00000014576"; transcript_id "ENSRNOG00000014576_tx_19"; exon_id "8_116434991_116435073_-"; exonnum "59"; txlen "9321";
8	ENSEMBL114_rn	exon	116434991	116435073	0.142926928900766	-	.	gene_id "ENSRNOG00000014576"; transcript_id "ENSRNOG00000014576_tx_20"; exon_id "8_116434991_116435073_-"; exonnum "59"; txlen "9474";
8	ENSEMBL114_rn	exon	116434991	116435073	1.54948002625578	-	.	gene_id "ENSRNOG00000014576"; transcript_id "ENSRNOG00000014576_tx_9"; exon_id "8_116434991_116435073_-"; exonnum "53"; txlen "8681";
8	ensembl	exon	116435590	116435712	0	-	.	gene_id "ENSRNOG00000014576"; gene_version "9"; transcript_id "ENSRNOT00000019867"; transcript_version "9"; exon_number "52"; gene_name "Dock3"; gene_source "ensembl"; gene_biotype "protein_coding"; transcript_name "Dock3-201"; transcript_source "ensembl"; transcript_biotype "protein_coding"; exon_id "ENSRNOE00000518567"; exon_version "1"; tag "Ensembl_canonical";
8	ensembl	CDS	116435590	116435712	0	-	2	gene_id "ENSRNOG00000014576"; gene_version "9"; transcript_id "ENSRNOT00000019867"; transcript_version "9"; exon_number "52"; gene_name "Dock3"; gene_source "ensembl"; gene_biotype "protein_coding"; transcript_name "Dock3-201"; transcript_source "ensembl"; transcript_biotype "protein_coding"; protein_id "ENSRNOP00000019867"; protein_version "7"; tag "Ensembl_canonical";
8	ensembl	exon	116435590	116435712	0	-	.	gene_id "ENSRNOG00000014576"; gene_version "9"; transcript_id "ENSRNOT00000109918"; transcript_version "2"; exon_number "51"; gene_name "Dock3"; gene_source "ensembl"; gene_biotype "protein_coding"; transcript_name "Dock3-203"; transcript_source "ensembl"; transcript_biotype "protein_coding"; exon_id "ENSRNOE00000518567"; exon_version "1";
8	ensembl	CDS	116435590	116435712	0	-	2	gene_id "ENSRNOG00000014576"; gene_version "9"; transcript_id "ENSRNOT00000109918"; transcript_version "2"; exon_number "51"; gene_name "Dock3"; gene_source "ensembl"; gene_biotype "protein_coding"; transcript_name "Dock3-203"; transcript_source "ensembl"; transcript_biotype "protein_coding"; protein_id "ENSRNOP00000085218"; protein_version "2";
8	ENSEMBL114_rn	exon	116435590	116435712	0.539040307575711	-	.	gene_id "ENSRNOG00000014576"; transcript_id "ENSRNOG00000014576_tx_12"; exon_id "8_116435590_116435712_-"; exonnum "53"; txlen "8804";
8	ENSEMBL114_rn	exon	116435590	116435712	0.519637124608121	-	.	gene_id "ENSRNOG00000014576"; transcript_id "ENSRNOG00000014576_tx_13"; exon_id "8_116435590_116435712_-"; exonnum "52"; txlen "8777";
8	ENSEMBL114_rn	exon	116435590	116435712	0.142926928900766	-	.	gene_id "ENSRNOG00000014576"; transcript_id "ENSRNOG00000014576_tx_19"; exon_id "8_116435590_116435712_-"; exonnum "58"; txlen "9321";
8	ENSEMBL114_rn	exon	116435590	116435712	0.142926928900766	-	.	gene_id "ENSRNOG00000014576"; transcript_id "ENSRNOG00000014576_tx_20"; exon_id "8_116435590_116435712_-"; exonnum "58"; txlen "9474";
8	ensembl	exon	116438782	116438869	0	-	.	gene_id "ENSRNOG00000014576"; gene_version "9"; transcript_id "ENSRNOT00000096313"; transcript_version "2"; exon_number "48"; gene_name "Dock3"; gene_source "ensembl"; gene_biotype "protein_coding"; transcript_name "Dock3-202"; transcript_source "ensembl"; transcript_biotype "protein_coding"; exon_id "ENSRNOE00000507463"; exon_version "1";
8	ensembl	CDS	116438782	116438869	0	-	0	gene_id "ENSRNOG00000014576"; gene_version "9"; transcript_id "ENSRNOT00000096313"; transcript_version "2"; exon_number "48"; gene_name "Dock3"; gene_source "ensembl"; gene_biotype "protein_coding"; transcript_name "Dock3-202"; transcript_source "ensembl"; transcript_biotype "protein_coding"; protein_id "ENSRNOP00000079156"; protein_version "2";
8	ensembl	exon	116438782	116438869	0	-	.	gene_id "ENSRNOG00000014576"; gene_version "9"; transcript_id "ENSRNOT00000019867"; transcript_version "9"; exon_number "51"; gene_name "Dock3"; gene_source "ensembl"; gene_biotype "protein_coding"; transcript_name "Dock3-201"; transcript_source "ensembl"; transcript_biotype "protein_coding"; exon_id "ENSRNOE00000507463"; exon_version "1"; tag "Ensembl_canonical";
8	ensembl	CDS	116438782	116438869	0	-	0	gene_id "ENSRNOG00000014576"; gene_version "9"; transcript_id "ENSRNOT00000019867"; transcript_version "9"; exon_number "51"; gene_name "Dock3"; gene_source "ensembl"; gene_biotype "protein_coding"; transcript_name "Dock3-201"; transcript_source "ensembl"; transcript_biotype "protein_coding"; protein_id "ENSRNOP00000019867"; protein_version "7"; tag "Ensembl_canonical";
8	ensembl	exon	116438782	116438869	0	-	.	gene_id "ENSRNOG00000014576"; gene_version "9"; transcript_id "ENSRNOT00000109918"; transcript_version "2"; exon_number "50"; gene_name "Dock3"; gene_source "ensembl"; gene_biotype "protein_coding"; transcript_name "Dock3-203"; transcript_source "ensembl"; transcript_biotype "protein_coding"; exon_id "ENSRNOE00000507463"; exon_version "1";
8	ensembl	CDS	116438782	116438869	0	-	0	gene_id "ENSRNOG00000014576"; gene_version "9"; transcript_id "ENSRNOT00000109918"; transcript_version "2"; exon_number "50"; gene_name "Dock3"; gene_source "ensembl"; gene_biotype "protein_coding"; transcript_name "Dock3-203"; transcript_source "ensembl"; transcript_biotype "protein_coding"; protein_id "ENSRNOP00000085218"; protein_version "2";
8	ensembl	exon	116438782	116438869	0	-	.	gene_id "ENSRNOG00000014576"; gene_version "9"; transcript_id "ENSRNOT00000112624"; transcript_version "2"; exon_number "51"; gene_name "Dock3"; gene_source "ensembl"; gene_biotype "protein_coding"; transcript_name "Dock3-204"; transcript_source "ensembl"; transcript_biotype "protein_coding"; exon_id "ENSRNOE00000507463"; exon_version "1";
8	ensembl	CDS	116438782	116438869	0	-	0	gene_id "ENSRNOG00000014576"; gene_version "9"; transcript_id "ENSRNOT00000112624"; transcript_version "2"; exon_number "51"; gene_name "Dock3"; gene_source "ensembl"; gene_biotype "protein_coding"; transcript_name "Dock3-204"; transcript_source "ensembl"; transcript_biotype "protein_coding"; protein_id "ENSRNOP00000095224"; protein_version "1";
8	ENSEMBL114_rn	exon	116438782	116438869	1.34455596494478	-	.	gene_id "ENSRNOG00000014576"; transcript_id "ENSRNOG00000014576_tx_10"; exon_id "8_116438782_116438869_-"; exonnum "51"; txlen "8654";
8	ENSEMBL114_rn	exon	116438782	116438869	0.539040307575711	-	.	gene_id "ENSRNOG00000014576"; transcript_id "ENSRNOG00000014576_tx_12"; exon_id "8_116438782_116438869_-"; exonnum "52"; txlen "8804";
8	ENSEMBL114_rn	exon	116438782	116438869	0.519637124608121	-	.	gene_id "ENSRNOG00000014576"; transcript_id "ENSRNOG00000014576_tx_13"; exon_id "8_116438782_116438869_-"; exonnum "51"; txlen "8777";
8	ENSEMBL114_rn	exon	116438782	116438869	0.142926928900766	-	.	gene_id "ENSRNOG00000014576"; transcript_id "ENSRNOG00000014576_tx_19"; exon_id "8_116438782_116438869_-"; exonnum "57"; txlen "9321";
8	ENSEMBL114_rn	exon	116438782	116438869	0.142926928900766	-	.	gene_id "ENSRNOG00000014576"; transcript_id "ENSRNOG00000014576_tx_20"; exon_id "8_116438782_116438869_-"; exonnum "57"; txlen "9474";
8	ENSEMBL114_rn	exon	116438782	116438869	1.54948002625578	-	.	gene_id "ENSRNOG00000014576"; transcript_id "ENSRNOG00000014576_tx_9"; exon_id "8_116438782_116438869_-"; exonnum "52"; txlen "8681";
8	ensembl	exon	116439823	116439941	0	-	.	gene_id "ENSRNOG00000014576"; gene_version "9"; transcript_id "ENSRNOT00000096313"; transcript_version "2"; exon_number "47"; gene_name "Dock3"; gene_source "ensembl"; gene_biotype "protein_coding"; transcript_name "Dock3-202"; transcript_source "ensembl"; transcript_biotype "protein_coding"; exon_id "ENSRNOE00000487902"; exon_version "1";
8	ensembl	CDS	116439823	116439941	0	-	2	gene_id "ENSRNOG00000014576"; gene_version "9"; transcript_id "ENSRNOT00000096313"; transcript_version "2"; exon_number "47"; gene_name "Dock3"; gene_source "ensembl"; gene_biotype "protein_coding"; transcript_name "Dock3-202"; transcript_source "ensembl"; transcript_biotype "protein_coding"; protein_id "ENSRNOP00000079156"; protein_version "2";
8	ensembl	exon	116439823	116439941	0	-	.	gene_id "ENSRNOG00000014576"; gene_version "9"; transcript_id "ENSRNOT00000019867"; transcript_version "9"; exon_number "50"; gene_name "Dock3"; gene_source "ensembl"; gene_biotype "protein_coding"; transcript_name "Dock3-201"; transcript_source "ensembl"; transcript_biotype "protein_coding"; exon_id "ENSRNOE00000487902"; exon_version "1"; tag "Ensembl_canonical";
8	ensembl	CDS	116439823	116439941	0	-	2	gene_id "ENSRNOG00000014576"; gene_version "9"; transcript_id "ENSRNOT00000019867"; transcript_version "9"; exon_number "50"; gene_name "Dock3"; gene_source "ensembl"; gene_biotype "protein_coding"; transcript_name "Dock3-201"; transcript_source "ensembl"; transcript_biotype "protein_coding"; protein_id "ENSRNOP00000019867"; protein_version "7"; tag "Ensembl_canonical";
8	ensembl	exon	116439823	116439941	0	-	.	gene_id "ENSRNOG00000014576"; gene_version "9"; transcript_id "ENSRNOT00000109918"; transcript_version "2"; exon_number "49"; gene_name "Dock3"; gene_source "ensembl"; gene_biotype "protein_coding"; transcript_name "Dock3-203"; transcript_source "ensembl"; transcript_biotype "protein_coding"; exon_id "ENSRNOE00000487902"; exon_version "1";
8	ensembl	CDS	116439823	116439941	0	-	2	gene_id "ENSRNOG00000014576"; gene_version "9"; transcript_id "ENSRNOT00000109918"; transcript_version "2"; exon_number "49"; gene_name "Dock3"; gene_source "ensembl"; gene_biotype "protein_coding"; transcript_name "Dock3-203"; transcript_source "ensembl"; transcript_biotype "protein_coding"; protein_id "ENSRNOP00000085218"; protein_version "2";
8	ensembl	exon	116439823	116439941	0	-	.	gene_id "ENSRNOG00000014576"; gene_version "9"; transcript_id "ENSRNOT00000112624"; transcript_version "2"; exon_number "50"; gene_name "Dock3"; gene_source "ensembl"; gene_biotype "protein_coding"; transcript_name "Dock3-204"; transcript_source "ensembl"; transcript_biotype "protein_coding"; exon_id "ENSRNOE00000487902"; exon_version "1";
8	ensembl	CDS	116439823	116439941	0	-	2	gene_id "ENSRNOG00000014576"; gene_version "9"; transcript_id "ENSRNOT00000112624"; transcript_version "2"; exon_number "50"; gene_name "Dock3"; gene_source "ensembl"; gene_biotype "protein_coding"; transcript_name "Dock3-204"; transcript_source "ensembl"; transcript_biotype "protein_coding"; protein_id "ENSRNOP00000095224"; protein_version "1";
8	ENSEMBL114_rn	exon	116439823	116439941	1.34455596494478	-	.	gene_id "ENSRNOG00000014576"; transcript_id "ENSRNOG00000014576_tx_10"; exon_id "8_116439823_116439941_-"; exonnum "50"; txlen "8654";
8	ENSEMBL114_rn	exon	116439823	116439941	0.539040307575711	-	.	gene_id "ENSRNOG00000014576"; transcript_id "ENSRNOG00000014576_tx_12"; exon_id "8_116439823_116439941_-"; exonnum "51"; txlen "8804";
8	ENSEMBL114_rn	exon	116439823	116439941	0.519637124608121	-	.	gene_id "ENSRNOG00000014576"; transcript_id "ENSRNOG00000014576_tx_13"; exon_id "8_116439823_116439941_-"; exonnum "50"; txlen "8777";
8	ENSEMBL114_rn	exon	116439823	116439941	0.232702022603346	-	.	gene_id "ENSRNOG00000014576"; transcript_id "ENSRNOG00000014576_tx_18"; exon_id "8_116439823_116439941_-"; exonnum "51"; txlen "8593";
8	ENSEMBL114_rn	exon	116439823	116439941	0.142926928900766	-	.	gene_id "ENSRNOG00000014576"; transcript_id "ENSRNOG00000014576_tx_19"; exon_id "8_116439823_116439941_-"; exonnum "56"; txlen "9321";
8	ENSEMBL114_rn	exon	116439823	116439941	0.142926928900766	-	.	gene_id "ENSRNOG00000014576"; transcript_id "ENSRNOG00000014576_tx_20"; exon_id "8_116439823_116439941_-"; exonnum "56"; txlen "9474";
8	ENSEMBL114_rn	exon	116439823	116439941	1.54948002625578	-	.	gene_id "ENSRNOG00000014576"; transcript_id "ENSRNOG00000014576_tx_9"; exon_id "8_116439823_116439941_-"; exonnum "51"; txlen "8681";
8	ensembl	exon	116445417	116445564	0	-	.	gene_id "ENSRNOG00000014576"; gene_version "9"; transcript_id "ENSRNOT00000096313"; transcript_version "2"; exon_number "46"; gene_name "Dock3"; gene_source "ensembl"; gene_biotype "protein_coding"; transcript_name "Dock3-202"; transcript_source "ensembl"; transcript_biotype "protein_coding"; exon_id "ENSRNOE00000474373"; exon_version "1";
8	ensembl	CDS	116445417	116445564	0	-	0	gene_id "ENSRNOG00000014576"; gene_version "9"; transcript_id "ENSRNOT00000096313"; transcript_version "2"; exon_number "46"; gene_name "Dock3"; gene_source "ensembl"; gene_biotype "protein_coding"; transcript_name "Dock3-202"; transcript_source "ensembl"; transcript_biotype "protein_coding"; protein_id "ENSRNOP00000079156"; protein_version "2";
8	ensembl	exon	116445417	116445564	0	-	.	gene_id "ENSRNOG00000014576"; gene_version "9"; transcript_id "ENSRNOT00000019867"; transcript_version "9"; exon_number "49"; gene_name "Dock3"; gene_source "ensembl"; gene_biotype "protein_coding"; transcript_name "Dock3-201"; transcript_source "ensembl"; transcript_biotype "protein_coding"; exon_id "ENSRNOE00000474373"; exon_version "1"; tag "Ensembl_canonical";
8	ensembl	CDS	116445417	116445564	0	-	0	gene_id "ENSRNOG00000014576"; gene_version "9"; transcript_id "ENSRNOT00000019867"; transcript_version "9"; exon_number "49"; gene_name "Dock3"; gene_source "ensembl"; gene_biotype "protein_coding"; transcript_name "Dock3-201"; transcript_source "ensembl"; transcript_biotype "protein_coding"; protein_id "ENSRNOP00000019867"; protein_version "7"; tag "Ensembl_canonical";
8	ensembl	exon	116445417	116445564	0	-	.	gene_id "ENSRNOG00000014576"; gene_version "9"; transcript_id "ENSRNOT00000109918"; transcript_version "2"; exon_number "48"; gene_name "Dock3"; gene_source "ensembl"; gene_biotype "protein_coding"; transcript_name "Dock3-203"; transcript_source "ensembl"; transcript_biotype "protein_coding"; exon_id "ENSRNOE00000474373"; exon_version "1";
8	ensembl	CDS	116445417	116445564	0	-	0	gene_id "ENSRNOG00000014576"; gene_version "9"; transcript_id "ENSRNOT00000109918"; transcript_version "2"; exon_number "48"; gene_name "Dock3"; gene_source "ensembl"; gene_biotype "protein_coding"; transcript_name "Dock3-203"; transcript_source "ensembl"; transcript_biotype "protein_coding"; protein_id "ENSRNOP00000085218"; protein_version "2";
8	ensembl	exon	116445417	116445564	0	-	.	gene_id "ENSRNOG00000014576"; gene_version "9"; transcript_id "ENSRNOT00000112624"; transcript_version "2"; exon_number "49"; gene_name "Dock3"; gene_source "ensembl"; gene_biotype "protein_coding"; transcript_name "Dock3-204"; transcript_source "ensembl"; transcript_biotype "protein_coding"; exon_id "ENSRNOE00000474373"; exon_version "1";
8	ensembl	CDS	116445417	116445564	0	-	0	gene_id "ENSRNOG00000014576"; gene_version "9"; transcript_id "ENSRNOT00000112624"; transcript_version "2"; exon_number "49"; gene_name "Dock3"; gene_source "ensembl"; gene_biotype "protein_coding"; transcript_name "Dock3-204"; transcript_source "ensembl"; transcript_biotype "protein_coding"; protein_id "ENSRNOP00000095224"; protein_version "1";
8	ENSEMBL114_rn	exon	116445417	116445564	1.34455596494478	-	.	gene_id "ENSRNOG00000014576"; transcript_id "ENSRNOG00000014576_tx_10"; exon_id "8_116445417_116445564_-"; exonnum "49"; txlen "8654";
8	ENSEMBL114_rn	exon	116445417	116445564	0.539040307575711	-	.	gene_id "ENSRNOG00000014576"; transcript_id "ENSRNOG00000014576_tx_12"; exon_id "8_116445417_116445564_-"; exonnum "50"; txlen "8804";
8	ENSEMBL114_rn	exon	116445417	116445564	0.519637124608121	-	.	gene_id "ENSRNOG00000014576"; transcript_id "ENSRNOG00000014576_tx_13"; exon_id "8_116445417_116445564_-"; exonnum "49"; txlen "8777";
8	ENSEMBL114_rn	exon	116445417	116445564	0.232702022603346	-	.	gene_id "ENSRNOG00000014576"; transcript_id "ENSRNOG00000014576_tx_18"; exon_id "8_116445417_116445564_-"; exonnum "50"; txlen "8593";
8	ENSEMBL114_rn	exon	116445417	116445564	0.142926928900766	-	.	gene_id "ENSRNOG00000014576"; transcript_id "ENSRNOG00000014576_tx_19"; exon_id "8_116445417_116445564_-"; exonnum "55"; txlen "9321";
8	ENSEMBL114_rn	exon	116445417	116445564	0.142926928900766	-	.	gene_id "ENSRNOG00000014576"; transcript_id "ENSRNOG00000014576_tx_20"; exon_id "8_116445417_116445564_-"; exonnum "55"; txlen "9474";
8	ENSEMBL114_rn	exon	116445417	116445564	1.54948002625578	-	.	gene_id "ENSRNOG00000014576"; transcript_id "ENSRNOG00000014576_tx_9"; exon_id "8_116445417_116445564_-"; exonnum "50"; txlen "8681";
8	ensembl	exon	116446057	116446195	0	-	.	gene_id "ENSRNOG00000014576"; gene_version "9"; transcript_id "ENSRNOT00000096313"; transcript_version "2"; exon_number "45"; gene_name "Dock3"; gene_source "ensembl"; gene_biotype "protein_coding"; transcript_name "Dock3-202"; transcript_source "ensembl"; transcript_biotype "protein_coding"; exon_id "ENSRNOE00000474910"; exon_version "1";
8	ensembl	CDS	116446057	116446195	0	-	1	gene_id "ENSRNOG00000014576"; gene_version "9"; transcript_id "ENSRNOT00000096313"; transcript_version "2"; exon_number "45"; gene_name "Dock3"; gene_source "ensembl"; gene_biotype "protein_coding"; transcript_name "Dock3-202"; transcript_source "ensembl"; transcript_biotype "protein_coding"; protein_id "ENSRNOP00000079156"; protein_version "2";
8	ensembl	exon	116446057	116446195	0	-	.	gene_id "ENSRNOG00000014576"; gene_version "9"; transcript_id "ENSRNOT00000019867"; transcript_version "9"; exon_number "48"; gene_name "Dock3"; gene_source "ensembl"; gene_biotype "protein_coding"; transcript_name "Dock3-201"; transcript_source "ensembl"; transcript_biotype "protein_coding"; exon_id "ENSRNOE00000474910"; exon_version "1"; tag "Ensembl_canonical";
8	ensembl	CDS	116446057	116446195	0	-	1	gene_id "ENSRNOG00000014576"; gene_version "9"; transcript_id "ENSRNOT00000019867"; transcript_version "9"; exon_number "48"; gene_name "Dock3"; gene_source "ensembl"; gene_biotype "protein_coding"; transcript_name "Dock3-201"; transcript_source "ensembl"; transcript_biotype "protein_coding"; protein_id "ENSRNOP00000019867"; protein_version "7"; tag "Ensembl_canonical";
8	ensembl	exon	116446057	116446195	0	-	.	gene_id "ENSRNOG00000014576"; gene_version "9"; transcript_id "ENSRNOT00000109918"; transcript_version "2"; exon_number "47"; gene_name "Dock3"; gene_source "ensembl"; gene_biotype "protein_coding"; transcript_name "Dock3-203"; transcript_source "ensembl"; transcript_biotype "protein_coding"; exon_id "ENSRNOE00000474910"; exon_version "1";
8	ensembl	CDS	116446057	116446195	0	-	1	gene_id "ENSRNOG00000014576"; gene_version "9"; transcript_id "ENSRNOT00000109918"; transcript_version "2"; exon_number "47"; gene_name "Dock3"; gene_source "ensembl"; gene_biotype "protein_coding"; transcript_name "Dock3-203"; transcript_source "ensembl"; transcript_biotype "protein_coding"; protein_id "ENSRNOP00000085218"; protein_version "2";
8	ensembl	exon	116446057	116446195	0	-	.	gene_id "ENSRNOG00000014576"; gene_version "9"; transcript_id "ENSRNOT00000112624"; transcript_version "2"; exon_number "48"; gene_name "Dock3"; gene_source "ensembl"; gene_biotype "protein_coding"; transcript_name "Dock3-204"; transcript_source "ensembl"; transcript_biotype "protein_coding"; exon_id "ENSRNOE00000474910"; exon_version "1";
8	ensembl	CDS	116446057	116446195	0	-	1	gene_id "ENSRNOG00000014576"; gene_version "9"; transcript_id "ENSRNOT00000112624"; transcript_version "2"; exon_number "48"; gene_name "Dock3"; gene_source "ensembl"; gene_biotype "protein_coding"; transcript_name "Dock3-204"; transcript_source "ensembl"; transcript_biotype "protein_coding"; protein_id "ENSRNOP00000095224"; protein_version "1";
8	ENSEMBL114_rn	exon	116446057	116446195	1.34455596494478	-	.	gene_id "ENSRNOG00000014576"; transcript_id "ENSRNOG00000014576_tx_10"; exon_id "8_116446057_116446195_-"; exonnum "48"; txlen "8654";
8	ENSEMBL114_rn	exon	116446057	116446195	0.539040307575711	-	.	gene_id "ENSRNOG00000014576"; transcript_id "ENSRNOG00000014576_tx_12"; exon_id "8_116446057_116446195_-"; exonnum "49"; txlen "8804";
8	ENSEMBL114_rn	exon	116446057	116446195	0.519637124608121	-	.	gene_id "ENSRNOG00000014576"; transcript_id "ENSRNOG00000014576_tx_13"; exon_id "8_116446057_116446195_-"; exonnum "48"; txlen "8777";
8	ENSEMBL114_rn	exon	116446057	116446195	0.232702022603346	-	.	gene_id "ENSRNOG00000014576"; transcript_id "ENSRNOG00000014576_tx_18"; exon_id "8_116446057_116446195_-"; exonnum "49"; txlen "8593";
8	ENSEMBL114_rn	exon	116446057	116446195	0.142926928900766	-	.	gene_id "ENSRNOG00000014576"; transcript_id "ENSRNOG00000014576_tx_19"; exon_id "8_116446057_116446195_-"; exonnum "54"; txlen "9321";
8	ENSEMBL114_rn	exon	116446057	116446195	0.142926928900766	-	.	gene_id "ENSRNOG00000014576"; transcript_id "ENSRNOG00000014576_tx_20"; exon_id "8_116446057_116446195_-"; exonnum "54"; txlen "9474";
8	ENSEMBL114_rn	exon	116446057	116446195	1.54948002625578	-	.	gene_id "ENSRNOG00000014576"; transcript_id "ENSRNOG00000014576_tx_9"; exon_id "8_116446057_116446195_-"; exonnum "49"; txlen "8681";
8	ensembl	exon	116447413	116447534	0	-	.	gene_id "ENSRNOG00000014576"; gene_version "9"; transcript_id "ENSRNOT00000096313"; transcript_version "2"; exon_number "44"; gene_name "Dock3"; gene_source "ensembl"; gene_biotype "protein_coding"; transcript_name "Dock3-202"; transcript_source "ensembl"; transcript_biotype "protein_coding"; exon_id "ENSRNOE00000141691"; exon_version "1";
8	ensembl	CDS	116447413	116447534	0	-	0	gene_id "ENSRNOG00000014576"; gene_version "9"; transcript_id "ENSRNOT00000096313"; transcript_version "2"; exon_number "44"; gene_name "Dock3"; gene_source "ensembl"; gene_biotype "protein_coding"; transcript_name "Dock3-202"; transcript_source "ensembl"; transcript_biotype "protein_coding"; protein_id "ENSRNOP00000079156"; protein_version "2";
8	ensembl	exon	116447413	116447534	0	-	.	gene_id "ENSRNOG00000014576"; gene_version "9"; transcript_id "ENSRNOT00000019867"; transcript_version "9"; exon_number "47"; gene_name "Dock3"; gene_source "ensembl"; gene_biotype "protein_coding"; transcript_name "Dock3-201"; transcript_source "ensembl"; transcript_biotype "protein_coding"; exon_id "ENSRNOE00000141691"; exon_version "1"; tag "Ensembl_canonical";
8	ensembl	CDS	116447413	116447534	0	-	0	gene_id "ENSRNOG00000014576"; gene_version "9"; transcript_id "ENSRNOT00000019867"; transcript_version "9"; exon_number "47"; gene_name "Dock3"; gene_source "ensembl"; gene_biotype "protein_coding"; transcript_name "Dock3-201"; transcript_source "ensembl"; transcript_biotype "protein_coding"; protein_id "ENSRNOP00000019867"; protein_version "7"; tag "Ensembl_canonical";
8	ensembl	exon	116447413	116447534	0	-	.	gene_id "ENSRNOG00000014576"; gene_version "9"; transcript_id "ENSRNOT00000109918"; transcript_version "2"; exon_number "46"; gene_name "Dock3"; gene_source "ensembl"; gene_biotype "protein_coding"; transcript_name "Dock3-203"; transcript_source "ensembl"; transcript_biotype "protein_coding"; exon_id "ENSRNOE00000141691"; exon_version "1";
8	ensembl	CDS	116447413	116447534	0	-	0	gene_id "ENSRNOG00000014576"; gene_version "9"; transcript_id "ENSRNOT00000109918"; transcript_version "2"; exon_number "46"; gene_name "Dock3"; gene_source "ensembl"; gene_biotype "protein_coding"; transcript_name "Dock3-203"; transcript_source "ensembl"; transcript_biotype "protein_coding"; protein_id "ENSRNOP00000085218"; protein_version "2";
8	ensembl	exon	116447413	116447534	0	-	.	gene_id "ENSRNOG00000014576"; gene_version "9"; transcript_id "ENSRNOT00000112624"; transcript_version "2"; exon_number "47"; gene_name "Dock3"; gene_source "ensembl"; gene_biotype "protein_coding"; transcript_name "Dock3-204"; transcript_source "ensembl"; transcript_biotype "protein_coding"; exon_id "ENSRNOE00000141691"; exon_version "1";
8	ensembl	CDS	116447413	116447534	0	-	0	gene_id "ENSRNOG00000014576"; gene_version "9"; transcript_id "ENSRNOT00000112624"; transcript_version "2"; exon_number "47"; gene_name "Dock3"; gene_source "ensembl"; gene_biotype "protein_coding"; transcript_name "Dock3-204"; transcript_source "ensembl"; transcript_biotype "protein_coding"; protein_id "ENSRNOP00000095224"; protein_version "1";
8	ENSEMBL114_rn	exon	116447413	116447534	1.34455596494478	-	.	gene_id "ENSRNOG00000014576"; transcript_id "ENSRNOG00000014576_tx_10"; exon_id "8_116447413_116447534_-"; exonnum "47"; txlen "8654";
8	ENSEMBL114_rn	exon	116447413	116447534	0.539040307575711	-	.	gene_id "ENSRNOG00000014576"; transcript_id "ENSRNOG00000014576_tx_12"; exon_id "8_116447413_116447534_-"; exonnum "48"; txlen "8804";
8	ENSEMBL114_rn	exon	116447413	116447534	0.519637124608121	-	.	gene_id "ENSRNOG00000014576"; transcript_id "ENSRNOG00000014576_tx_13"; exon_id "8_116447413_116447534_-"; exonnum "47"; txlen "8777";
8	ENSEMBL114_rn	exon	116447413	116447534	0.232702022603346	-	.	gene_id "ENSRNOG00000014576"; transcript_id "ENSRNOG00000014576_tx_18"; exon_id "8_116447413_116447534_-"; exonnum "48"; txlen "8593";
8	ENSEMBL114_rn	exon	116447413	116447534	0.142926928900766	-	.	gene_id "ENSRNOG00000014576"; transcript_id "ENSRNOG00000014576_tx_19"; exon_id "8_116447413_116447534_-"; exonnum "53"; txlen "9321";
8	ENSEMBL114_rn	exon	116447413	116447534	0.142926928900766	-	.	gene_id "ENSRNOG00000014576"; transcript_id "ENSRNOG00000014576_tx_20"; exon_id "8_116447413_116447534_-"; exonnum "53"; txlen "9474";
8	ENSEMBL114_rn	exon	116447413	116447534	1.54948002625578	-	.	gene_id "ENSRNOG00000014576"; transcript_id "ENSRNOG00000014576_tx_9"; exon_id "8_116447413_116447534_-"; exonnum "48"; txlen "8681";
8	ensembl	exon	116449946	116450062	0	-	.	gene_id "ENSRNOG00000014576"; gene_version "9"; transcript_id "ENSRNOT00000096313"; transcript_version "2"; exon_number "43"; gene_name "Dock3"; gene_source "ensembl"; gene_biotype "protein_coding"; transcript_name "Dock3-202"; transcript_source "ensembl"; transcript_biotype "protein_coding"; exon_id "ENSRNOE00000141638"; exon_version "1";
8	ensembl	CDS	116449946	116450062	0	-	0	gene_id "ENSRNOG00000014576"; gene_version "9"; transcript_id "ENSRNOT00000096313"; transcript_version "2"; exon_number "43"; gene_name "Dock3"; gene_source "ensembl"; gene_biotype "protein_coding"; transcript_name "Dock3-202"; transcript_source "ensembl"; transcript_biotype "protein_coding"; protein_id "ENSRNOP00000079156"; protein_version "2";
8	ensembl	exon	116449946	116450062	0	-	.	gene_id "ENSRNOG00000014576"; gene_version "9"; transcript_id "ENSRNOT00000019867"; transcript_version "9"; exon_number "46"; gene_name "Dock3"; gene_source "ensembl"; gene_biotype "protein_coding"; transcript_name "Dock3-201"; transcript_source "ensembl"; transcript_biotype "protein_coding"; exon_id "ENSRNOE00000141638"; exon_version "1"; tag "Ensembl_canonical";
8	ensembl	CDS	116449946	116450062	0	-	0	gene_id "ENSRNOG00000014576"; gene_version "9"; transcript_id "ENSRNOT00000019867"; transcript_version "9"; exon_number "46"; gene_name "Dock3"; gene_source "ensembl"; gene_biotype "protein_coding"; transcript_name "Dock3-201"; transcript_source "ensembl"; transcript_biotype "protein_coding"; protein_id "ENSRNOP00000019867"; protein_version "7"; tag "Ensembl_canonical";
8	ensembl	exon	116449946	116450062	0	-	.	gene_id "ENSRNOG00000014576"; gene_version "9"; transcript_id "ENSRNOT00000109918"; transcript_version "2"; exon_number "45"; gene_name "Dock3"; gene_source "ensembl"; gene_biotype "protein_coding"; transcript_name "Dock3-203"; transcript_source "ensembl"; transcript_biotype "protein_coding"; exon_id "ENSRNOE00000141638"; exon_version "1";
8	ensembl	CDS	116449946	116450062	0	-	0	gene_id "ENSRNOG00000014576"; gene_version "9"; transcript_id "ENSRNOT00000109918"; transcript_version "2"; exon_number "45"; gene_name "Dock3"; gene_source "ensembl"; gene_biotype "protein_coding"; transcript_name "Dock3-203"; transcript_source "ensembl"; transcript_biotype "protein_coding"; protein_id "ENSRNOP00000085218"; protein_version "2";
8	ensembl	exon	116449946	116450062	0	-	.	gene_id "ENSRNOG00000014576"; gene_version "9"; transcript_id "ENSRNOT00000112624"; transcript_version "2"; exon_number "46"; gene_name "Dock3"; gene_source "ensembl"; gene_biotype "protein_coding"; transcript_name "Dock3-204"; transcript_source "ensembl"; transcript_biotype "protein_coding"; exon_id "ENSRNOE00000141638"; exon_version "1";
8	ensembl	CDS	116449946	116450062	0	-	0	gene_id "ENSRNOG00000014576"; gene_version "9"; transcript_id "ENSRNOT00000112624"; transcript_version "2"; exon_number "46"; gene_name "Dock3"; gene_source "ensembl"; gene_biotype "protein_coding"; transcript_name "Dock3-204"; transcript_source "ensembl"; transcript_biotype "protein_coding"; protein_id "ENSRNOP00000095224"; protein_version "1";
8	ENSEMBL114_rn	exon	116449946	116450062	1.34455596494478	-	.	gene_id "ENSRNOG00000014576"; transcript_id "ENSRNOG00000014576_tx_10"; exon_id "8_116449946_116450062_-"; exonnum "46"; txlen "8654";
8	ENSEMBL114_rn	exon	116449946	116450062	0.539040307575711	-	.	gene_id "ENSRNOG00000014576"; transcript_id "ENSRNOG00000014576_tx_12"; exon_id "8_116449946_116450062_-"; exonnum "47"; txlen "8804";
8	ENSEMBL114_rn	exon	116449946	116450062	0.519637124608121	-	.	gene_id "ENSRNOG00000014576"; transcript_id "ENSRNOG00000014576_tx_13"; exon_id "8_116449946_116450062_-"; exonnum "46"; txlen "8777";
8	ENSEMBL114_rn	exon	116449946	116450062	0.232702022603346	-	.	gene_id "ENSRNOG00000014576"; transcript_id "ENSRNOG00000014576_tx_18"; exon_id "8_116449946_116450062_-"; exonnum "47"; txlen "8593";
8	ENSEMBL114_rn	exon	116449946	116450062	0.142926928900766	-	.	gene_id "ENSRNOG00000014576"; transcript_id "ENSRNOG00000014576_tx_19"; exon_id "8_116449946_116450062_-"; exonnum "52"; txlen "9321";
8	ENSEMBL114_rn	exon	116449946	116450062	0.142926928900766	-	.	gene_id "ENSRNOG00000014576"; transcript_id "ENSRNOG00000014576_tx_20"; exon_id "8_116449946_116450062_-"; exonnum "52"; txlen "9474";
8	ENSEMBL114_rn	exon	116449946	116450062	1.54948002625578	-	.	gene_id "ENSRNOG00000014576"; transcript_id "ENSRNOG00000014576_tx_9"; exon_id "8_116449946_116450062_-"; exonnum "47"; txlen "8681";
8	ensembl	exon	116450190	116450273	0	-	.	gene_id "ENSRNOG00000014576"; gene_version "9"; transcript_id "ENSRNOT00000096313"; transcript_version "2"; exon_number "42"; gene_name "Dock3"; gene_source "ensembl"; gene_biotype "protein_coding"; transcript_name "Dock3-202"; transcript_source "ensembl"; transcript_biotype "protein_coding"; exon_id "ENSRNOE00000141585"; exon_version "1";
8	ensembl	CDS	116450190	116450273	0	-	0	gene_id "ENSRNOG00000014576"; gene_version "9"; transcript_id "ENSRNOT00000096313"; transcript_version "2"; exon_number "42"; gene_name "Dock3"; gene_source "ensembl"; gene_biotype "protein_coding"; transcript_name "Dock3-202"; transcript_source "ensembl"; transcript_biotype "protein_coding"; protein_id "ENSRNOP00000079156"; protein_version "2";
8	ensembl	exon	116450190	116450273	0	-	.	gene_id "ENSRNOG00000014576"; gene_version "9"; transcript_id "ENSRNOT00000019867"; transcript_version "9"; exon_number "45"; gene_name "Dock3"; gene_source "ensembl"; gene_biotype "protein_coding"; transcript_name "Dock3-201"; transcript_source "ensembl"; transcript_biotype "protein_coding"; exon_id "ENSRNOE00000141585"; exon_version "1"; tag "Ensembl_canonical";
8	ensembl	CDS	116450190	116450273	0	-	0	gene_id "ENSRNOG00000014576"; gene_version "9"; transcript_id "ENSRNOT00000019867"; transcript_version "9"; exon_number "45"; gene_name "Dock3"; gene_source "ensembl"; gene_biotype "protein_coding"; transcript_name "Dock3-201"; transcript_source "ensembl"; transcript_biotype "protein_coding"; protein_id "ENSRNOP00000019867"; protein_version "7"; tag "Ensembl_canonical";
8	ensembl	exon	116450190	116450273	0	-	.	gene_id "ENSRNOG00000014576"; gene_version "9"; transcript_id "ENSRNOT00000109918"; transcript_version "2"; exon_number "44"; gene_name "Dock3"; gene_source "ensembl"; gene_biotype "protein_coding"; transcript_name "Dock3-203"; transcript_source "ensembl"; transcript_biotype "protein_coding"; exon_id "ENSRNOE00000141585"; exon_version "1";
8	ensembl	CDS	116450190	116450273	0	-	0	gene_id "ENSRNOG00000014576"; gene_version "9"; transcript_id "ENSRNOT00000109918"; transcript_version "2"; exon_number "44"; gene_name "Dock3"; gene_source "ensembl"; gene_biotype "protein_coding"; transcript_name "Dock3-203"; transcript_source "ensembl"; transcript_biotype "protein_coding"; protein_id "ENSRNOP00000085218"; protein_version "2";
8	ensembl	exon	116450190	116450273	0	-	.	gene_id "ENSRNOG00000014576"; gene_version "9"; transcript_id "ENSRNOT00000112624"; transcript_version "2"; exon_number "45"; gene_name "Dock3"; gene_source "ensembl"; gene_biotype "protein_coding"; transcript_name "Dock3-204"; transcript_source "ensembl"; transcript_biotype "protein_coding"; exon_id "ENSRNOE00000141585"; exon_version "1";
8	ensembl	CDS	116450190	116450273	0	-	0	gene_id "ENSRNOG00000014576"; gene_version "9"; transcript_id "ENSRNOT00000112624"; transcript_version "2"; exon_number "45"; gene_name "Dock3"; gene_source "ensembl"; gene_biotype "protein_coding"; transcript_name "Dock3-204"; transcript_source "ensembl"; transcript_biotype "protein_coding"; protein_id "ENSRNOP00000095224"; protein_version "1";
8	ENSEMBL114_rn	exon	116450190	116450273	1.34455596494478	-	.	gene_id "ENSRNOG00000014576"; transcript_id "ENSRNOG00000014576_tx_10"; exon_id "8_116450190_116450273_-"; exonnum "45"; txlen "8654";
8	ENSEMBL114_rn	exon	116450190	116450273	0.539040307575711	-	.	gene_id "ENSRNOG00000014576"; transcript_id "ENSRNOG00000014576_tx_12"; exon_id "8_116450190_116450273_-"; exonnum "46"; txlen "8804";
8	ENSEMBL114_rn	exon	116450190	116450273	0.519637124608121	-	.	gene_id "ENSRNOG00000014576"; transcript_id "ENSRNOG00000014576_tx_13"; exon_id "8_116450190_116450273_-"; exonnum "45"; txlen "8777";
8	ENSEMBL114_rn	exon	116450190	116450273	0.232702022603346	-	.	gene_id "ENSRNOG00000014576"; transcript_id "ENSRNOG00000014576_tx_18"; exon_id "8_116450190_116450273_-"; exonnum "46"; txlen "8593";
8	ENSEMBL114_rn	exon	116450190	116450273	0.142926928900766	-	.	gene_id "ENSRNOG00000014576"; transcript_id "ENSRNOG00000014576_tx_19"; exon_id "8_116450190_116450273_-"; exonnum "51"; txlen "9321";
8	ENSEMBL114_rn	exon	116450190	116450273	0.142926928900766	-	.	gene_id "ENSRNOG00000014576"; transcript_id "ENSRNOG00000014576_tx_20"; exon_id "8_116450190_116450273_-"; exonnum "51"; txlen "9474";
8	ENSEMBL114_rn	exon	116450190	116450273	1.54948002625578	-	.	gene_id "ENSRNOG00000014576"; transcript_id "ENSRNOG00000014576_tx_9"; exon_id "8_116450190_116450273_-"; exonnum "46"; txlen "8681";
8	ensembl	exon	116450843	116451022	0	-	.	gene_id "ENSRNOG00000014576"; gene_version "9"; transcript_id "ENSRNOT00000096313"; transcript_version "2"; exon_number "41"; gene_name "Dock3"; gene_source "ensembl"; gene_biotype "protein_coding"; transcript_name "Dock3-202"; transcript_source "ensembl"; transcript_biotype "protein_coding"; exon_id "ENSRNOE00000141535"; exon_version "1";
8	ensembl	CDS	116450843	116451022	0	-	0	gene_id "ENSRNOG00000014576"; gene_version "9"; transcript_id "ENSRNOT00000096313"; transcript_version "2"; exon_number "41"; gene_name "Dock3"; gene_source "ensembl"; gene_biotype "protein_coding"; transcript_name "Dock3-202"; transcript_source "ensembl"; transcript_biotype "protein_coding"; protein_id "ENSRNOP00000079156"; protein_version "2";
8	ensembl	exon	116450843	116451022	0	-	.	gene_id "ENSRNOG00000014576"; gene_version "9"; transcript_id "ENSRNOT00000019867"; transcript_version "9"; exon_number "44"; gene_name "Dock3"; gene_source "ensembl"; gene_biotype "protein_coding"; transcript_name "Dock3-201"; transcript_source "ensembl"; transcript_biotype "protein_coding"; exon_id "ENSRNOE00000141535"; exon_version "1"; tag "Ensembl_canonical";
8	ensembl	CDS	116450843	116451022	0	-	0	gene_id "ENSRNOG00000014576"; gene_version "9"; transcript_id "ENSRNOT00000019867"; transcript_version "9"; exon_number "44"; gene_name "Dock3"; gene_source "ensembl"; gene_biotype "protein_coding"; transcript_name "Dock3-201"; transcript_source "ensembl"; transcript_biotype "protein_coding"; protein_id "ENSRNOP00000019867"; protein_version "7"; tag "Ensembl_canonical";
8	ensembl	exon	116450843	116451022	0	-	.	gene_id "ENSRNOG00000014576"; gene_version "9"; transcript_id "ENSRNOT00000109918"; transcript_version "2"; exon_number "43"; gene_name "Dock3"; gene_source "ensembl"; gene_biotype "protein_coding"; transcript_name "Dock3-203"; transcript_source "ensembl"; transcript_biotype "protein_coding"; exon_id "ENSRNOE00000141535"; exon_version "1";
8	ensembl	CDS	116450843	116451022	0	-	0	gene_id "ENSRNOG00000014576"; gene_version "9"; transcript_id "ENSRNOT00000109918"; transcript_version "2"; exon_number "43"; gene_name "Dock3"; gene_source "ensembl"; gene_biotype "protein_coding"; transcript_name "Dock3-203"; transcript_source "ensembl"; transcript_biotype "protein_coding"; protein_id "ENSRNOP00000085218"; protein_version "2";
8	ensembl	exon	116450843	116451022	0	-	.	gene_id "ENSRNOG00000014576"; gene_version "9"; transcript_id "ENSRNOT00000112624"; transcript_version "2"; exon_number "44"; gene_name "Dock3"; gene_source "ensembl"; gene_biotype "protein_coding"; transcript_name "Dock3-204"; transcript_source "ensembl"; transcript_biotype "protein_coding"; exon_id "ENSRNOE00000141535"; exon_version "1";
8	ensembl	CDS	116450843	116451022	0	-	0	gene_id "ENSRNOG00000014576"; gene_version "9"; transcript_id "ENSRNOT00000112624"; transcript_version "2"; exon_number "44"; gene_name "Dock3"; gene_source "ensembl"; gene_biotype "protein_coding"; transcript_name "Dock3-204"; transcript_source "ensembl"; transcript_biotype "protein_coding"; protein_id "ENSRNOP00000095224"; protein_version "1";
8	ENSEMBL114_rn	exon	116450843	116451022	1.34455596494478	-	.	gene_id "ENSRNOG00000014576"; transcript_id "ENSRNOG00000014576_tx_10"; exon_id "8_116450843_116451022_-"; exonnum "44"; txlen "8654";
8	ENSEMBL114_rn	exon	116450843	116451022	0.539040307575711	-	.	gene_id "ENSRNOG00000014576"; transcript_id "ENSRNOG00000014576_tx_12"; exon_id "8_116450843_116451022_-"; exonnum "45"; txlen "8804";
8	ENSEMBL114_rn	exon	116450843	116451022	0.519637124608121	-	.	gene_id "ENSRNOG00000014576"; transcript_id "ENSRNOG00000014576_tx_13"; exon_id "8_116450843_116451022_-"; exonnum "44"; txlen "8777";
8	ENSEMBL114_rn	exon	116450843	116451022	0.232702022603346	-	.	gene_id "ENSRNOG00000014576"; transcript_id "ENSRNOG00000014576_tx_18"; exon_id "8_116450843_116451022_-"; exonnum "45"; txlen "8593";
8	ENSEMBL114_rn	exon	116450843	116451022	0.142926928900766	-	.	gene_id "ENSRNOG00000014576"; transcript_id "ENSRNOG00000014576_tx_19"; exon_id "8_116450843_116451022_-"; exonnum "50"; txlen "9321";
8	ENSEMBL114_rn	exon	116450843	116451022	0.142926928900766	-	.	gene_id "ENSRNOG00000014576"; transcript_id "ENSRNOG00000014576_tx_20"; exon_id "8_116450843_116451022_-"; exonnum "50"; txlen "9474";
8	ENSEMBL114_rn	exon	116450843	116451022	1.54948002625578	-	.	gene_id "ENSRNOG00000014576"; transcript_id "ENSRNOG00000014576_tx_9"; exon_id "8_116450843_116451022_-"; exonnum "45"; txlen "8681";
8	ensembl	exon	116451442	116451528	0	-	.	gene_id "ENSRNOG00000014576"; gene_version "9"; transcript_id "ENSRNOT00000096313"; transcript_version "2"; exon_number "40"; gene_name "Dock3"; gene_source "ensembl"; gene_biotype "protein_coding"; transcript_name "Dock3-202"; transcript_source "ensembl"; transcript_biotype "protein_coding"; exon_id "ENSRNOE00000315219"; exon_version "1";
8	ensembl	CDS	116451442	116451528	0	-	0	gene_id "ENSRNOG00000014576"; gene_version "9"; transcript_id "ENSRNOT00000096313"; transcript_version "2"; exon_number "40"; gene_name "Dock3"; gene_source "ensembl"; gene_biotype "protein_coding"; transcript_name "Dock3-202"; transcript_source "ensembl"; transcript_biotype "protein_coding"; protein_id "ENSRNOP00000079156"; protein_version "2";
8	ensembl	exon	116451442	116451528	0	-	.	gene_id "ENSRNOG00000014576"; gene_version "9"; transcript_id "ENSRNOT00000019867"; transcript_version "9"; exon_number "43"; gene_name "Dock3"; gene_source "ensembl"; gene_biotype "protein_coding"; transcript_name "Dock3-201"; transcript_source "ensembl"; transcript_biotype "protein_coding"; exon_id "ENSRNOE00000315219"; exon_version "1"; tag "Ensembl_canonical";
8	ensembl	CDS	116451442	116451528	0	-	0	gene_id "ENSRNOG00000014576"; gene_version "9"; transcript_id "ENSRNOT00000019867"; transcript_version "9"; exon_number "43"; gene_name "Dock3"; gene_source "ensembl"; gene_biotype "protein_coding"; transcript_name "Dock3-201"; transcript_source "ensembl"; transcript_biotype "protein_coding"; protein_id "ENSRNOP00000019867"; protein_version "7"; tag "Ensembl_canonical";
8	ensembl	exon	116451442	116451528	0	-	.	gene_id "ENSRNOG00000014576"; gene_version "9"; transcript_id "ENSRNOT00000109918"; transcript_version "2"; exon_number "42"; gene_name "Dock3"; gene_source "ensembl"; gene_biotype "protein_coding"; transcript_name "Dock3-203"; transcript_source "ensembl"; transcript_biotype "protein_coding"; exon_id "ENSRNOE00000315219"; exon_version "1";
8	ensembl	CDS	116451442	116451528	0	-	0	gene_id "ENSRNOG00000014576"; gene_version "9"; transcript_id "ENSRNOT00000109918"; transcript_version "2"; exon_number "42"; gene_name "Dock3"; gene_source "ensembl"; gene_biotype "protein_coding"; transcript_name "Dock3-203"; transcript_source "ensembl"; transcript_biotype "protein_coding"; protein_id "ENSRNOP00000085218"; protein_version "2";
8	ensembl	exon	116451442	116451528	0	-	.	gene_id "ENSRNOG00000014576"; gene_version "9"; transcript_id "ENSRNOT00000112624"; transcript_version "2"; exon_number "43"; gene_name "Dock3"; gene_source "ensembl"; gene_biotype "protein_coding"; transcript_name "Dock3-204"; transcript_source "ensembl"; transcript_biotype "protein_coding"; exon_id "ENSRNOE00000315219"; exon_version "1";
8	ensembl	CDS	116451442	116451528	0	-	0	gene_id "ENSRNOG00000014576"; gene_version "9"; transcript_id "ENSRNOT00000112624"; transcript_version "2"; exon_number "43"; gene_name "Dock3"; gene_source "ensembl"; gene_biotype "protein_coding"; transcript_name "Dock3-204"; transcript_source "ensembl"; transcript_biotype "protein_coding"; protein_id "ENSRNOP00000095224"; protein_version "1";
8	ENSEMBL114_rn	exon	116451442	116451528	1.34455596494478	-	.	gene_id "ENSRNOG00000014576"; transcript_id "ENSRNOG00000014576_tx_10"; exon_id "8_116451442_116451528_-"; exonnum "43"; txlen "8654";
8	ENSEMBL114_rn	exon	116451442	116451528	0.539040307575711	-	.	gene_id "ENSRNOG00000014576"; transcript_id "ENSRNOG00000014576_tx_12"; exon_id "8_116451442_116451528_-"; exonnum "44"; txlen "8804";
8	ENSEMBL114_rn	exon	116451442	116451528	0.519637124608121	-	.	gene_id "ENSRNOG00000014576"; transcript_id "ENSRNOG00000014576_tx_13"; exon_id "8_116451442_116451528_-"; exonnum "43"; txlen "8777";
8	ENSEMBL114_rn	exon	116451442	116451528	0.232702022603346	-	.	gene_id "ENSRNOG00000014576"; transcript_id "ENSRNOG00000014576_tx_18"; exon_id "8_116451442_116451528_-"; exonnum "44"; txlen "8593";
8	ENSEMBL114_rn	exon	116451442	116451528	0.142926928900766	-	.	gene_id "ENSRNOG00000014576"; transcript_id "ENSRNOG00000014576_tx_19"; exon_id "8_116451442_116451528_-"; exonnum "49"; txlen "9321";
8	ENSEMBL114_rn	exon	116451442	116451528	0.142926928900766	-	.	gene_id "ENSRNOG00000014576"; transcript_id "ENSRNOG00000014576_tx_20"; exon_id "8_116451442_116451528_-"; exonnum "49"; txlen "9474";
8	ENSEMBL114_rn	exon	116451442	116451528	1.54948002625578	-	.	gene_id "ENSRNOG00000014576"; transcript_id "ENSRNOG00000014576_tx_9"; exon_id "8_116451442_116451528_-"; exonnum "44"; txlen "8681";
8	ensembl	exon	116451653	116451819	0	-	.	gene_id "ENSRNOG00000014576"; gene_version "9"; transcript_id "ENSRNOT00000096313"; transcript_version "2"; exon_number "39"; gene_name "Dock3"; gene_source "ensembl"; gene_biotype "protein_coding"; transcript_name "Dock3-202"; transcript_source "ensembl"; transcript_biotype "protein_coding"; exon_id "ENSRNOE00000141437"; exon_version "1";
8	ensembl	CDS	116451653	116451819	0	-	2	gene_id "ENSRNOG00000014576"; gene_version "9"; transcript_id "ENSRNOT00000096313"; transcript_version "2"; exon_number "39"; gene_name "Dock3"; gene_source "ensembl"; gene_biotype "protein_coding"; transcript_name "Dock3-202"; transcript_source "ensembl"; transcript_biotype "protein_coding"; protein_id "ENSRNOP00000079156"; protein_version "2";
8	ensembl	exon	116451653	116451819	0	-	.	gene_id "ENSRNOG00000014576"; gene_version "9"; transcript_id "ENSRNOT00000019867"; transcript_version "9"; exon_number "42"; gene_name "Dock3"; gene_source "ensembl"; gene_biotype "protein_coding"; transcript_name "Dock3-201"; transcript_source "ensembl"; transcript_biotype "protein_coding"; exon_id "ENSRNOE00000141437"; exon_version "1"; tag "Ensembl_canonical";
8	ensembl	CDS	116451653	116451819	0	-	2	gene_id "ENSRNOG00000014576"; gene_version "9"; transcript_id "ENSRNOT00000019867"; transcript_version "9"; exon_number "42"; gene_name "Dock3"; gene_source "ensembl"; gene_biotype "protein_coding"; transcript_name "Dock3-201"; transcript_source "ensembl"; transcript_biotype "protein_coding"; protein_id "ENSRNOP00000019867"; protein_version "7"; tag "Ensembl_canonical";
8	ensembl	exon	116451653	116451819	0	-	.	gene_id "ENSRNOG00000014576"; gene_version "9"; transcript_id "ENSRNOT00000109918"; transcript_version "2"; exon_number "41"; gene_name "Dock3"; gene_source "ensembl"; gene_biotype "protein_coding"; transcript_name "Dock3-203"; transcript_source "ensembl"; transcript_biotype "protein_coding"; exon_id "ENSRNOE00000141437"; exon_version "1";
8	ensembl	CDS	116451653	116451819	0	-	2	gene_id "ENSRNOG00000014576"; gene_version "9"; transcript_id "ENSRNOT00000109918"; transcript_version "2"; exon_number "41"; gene_name "Dock3"; gene_source "ensembl"; gene_biotype "protein_coding"; transcript_name "Dock3-203"; transcript_source "ensembl"; transcript_biotype "protein_coding"; protein_id "ENSRNOP00000085218"; protein_version "2";
8	ensembl	exon	116451653	116451819	0	-	.	gene_id "ENSRNOG00000014576"; gene_version "9"; transcript_id "ENSRNOT00000112624"; transcript_version "2"; exon_number "42"; gene_name "Dock3"; gene_source "ensembl"; gene_biotype "protein_coding"; transcript_name "Dock3-204"; transcript_source "ensembl"; transcript_biotype "protein_coding"; exon_id "ENSRNOE00000141437"; exon_version "1";
8	ensembl	CDS	116451653	116451819	0	-	2	gene_id "ENSRNOG00000014576"; gene_version "9"; transcript_id "ENSRNOT00000112624"; transcript_version "2"; exon_number "42"; gene_name "Dock3"; gene_source "ensembl"; gene_biotype "protein_coding"; transcript_name "Dock3-204"; transcript_source "ensembl"; transcript_biotype "protein_coding"; protein_id "ENSRNOP00000095224"; protein_version "1";
8	ENSEMBL114_rn	exon	116451653	116451819	1.34455596494478	-	.	gene_id "ENSRNOG00000014576"; transcript_id "ENSRNOG00000014576_tx_10"; exon_id "8_116451653_116451819_-"; exonnum "42"; txlen "8654";
8	ENSEMBL114_rn	exon	116451653	116451819	0.539040307575711	-	.	gene_id "ENSRNOG00000014576"; transcript_id "ENSRNOG00000014576_tx_12"; exon_id "8_116451653_116451819_-"; exonnum "43"; txlen "8804";
8	ENSEMBL114_rn	exon	116451653	116451819	0.519637124608121	-	.	gene_id "ENSRNOG00000014576"; transcript_id "ENSRNOG00000014576_tx_13"; exon_id "8_116451653_116451819_-"; exonnum "42"; txlen "8777";
8	ENSEMBL114_rn	exon	116451653	116451819	0.232702022603346	-	.	gene_id "ENSRNOG00000014576"; transcript_id "ENSRNOG00000014576_tx_18"; exon_id "8_116451653_116451819_-"; exonnum "43"; txlen "8593";
8	ENSEMBL114_rn	exon	116451653	116451819	0.142926928900766	-	.	gene_id "ENSRNOG00000014576"; transcript_id "ENSRNOG00000014576_tx_19"; exon_id "8_116451653_116451819_-"; exonnum "48"; txlen "9321";
8	ENSEMBL114_rn	exon	116451653	116451819	0.142926928900766	-	.	gene_id "ENSRNOG00000014576"; transcript_id "ENSRNOG00000014576_tx_20"; exon_id "8_116451653_116451819_-"; exonnum "48"; txlen "9474";
8	ENSEMBL114_rn	exon	116451653	116451819	1.54948002625578	-	.	gene_id "ENSRNOG00000014576"; transcript_id "ENSRNOG00000014576_tx_9"; exon_id "8_116451653_116451819_-"; exonnum "43"; txlen "8681";
8	ensembl	exon	116453077	116453218	0	-	.	gene_id "ENSRNOG00000014576"; gene_version "9"; transcript_id "ENSRNOT00000096313"; transcript_version "2"; exon_number "38"; gene_name "Dock3"; gene_source "ensembl"; gene_biotype "protein_coding"; transcript_name "Dock3-202"; transcript_source "ensembl"; transcript_biotype "protein_coding"; exon_id "ENSRNOE00000141385"; exon_version "1";
8	ensembl	CDS	116453077	116453218	0	-	0	gene_id "ENSRNOG00000014576"; gene_version "9"; transcript_id "ENSRNOT00000096313"; transcript_version "2"; exon_number "38"; gene_name "Dock3"; gene_source "ensembl"; gene_biotype "protein_coding"; transcript_name "Dock3-202"; transcript_source "ensembl"; transcript_biotype "protein_coding"; protein_id "ENSRNOP00000079156"; protein_version "2";
8	ensembl	exon	116453077	116453218	0	-	.	gene_id "ENSRNOG00000014576"; gene_version "9"; transcript_id "ENSRNOT00000019867"; transcript_version "9"; exon_number "41"; gene_name "Dock3"; gene_source "ensembl"; gene_biotype "protein_coding"; transcript_name "Dock3-201"; transcript_source "ensembl"; transcript_biotype "protein_coding"; exon_id "ENSRNOE00000141385"; exon_version "1"; tag "Ensembl_canonical";
8	ensembl	CDS	116453077	116453218	0	-	0	gene_id "ENSRNOG00000014576"; gene_version "9"; transcript_id "ENSRNOT00000019867"; transcript_version "9"; exon_number "41"; gene_name "Dock3"; gene_source "ensembl"; gene_biotype "protein_coding"; transcript_name "Dock3-201"; transcript_source "ensembl"; transcript_biotype "protein_coding"; protein_id "ENSRNOP00000019867"; protein_version "7"; tag "Ensembl_canonical";
8	ensembl	exon	116453077	116453218	0	-	.	gene_id "ENSRNOG00000014576"; gene_version "9"; transcript_id "ENSRNOT00000109918"; transcript_version "2"; exon_number "40"; gene_name "Dock3"; gene_source "ensembl"; gene_biotype "protein_coding"; transcript_name "Dock3-203"; transcript_source "ensembl"; transcript_biotype "protein_coding"; exon_id "ENSRNOE00000141385"; exon_version "1";
8	ensembl	CDS	116453077	116453218	0	-	0	gene_id "ENSRNOG00000014576"; gene_version "9"; transcript_id "ENSRNOT00000109918"; transcript_version "2"; exon_number "40"; gene_name "Dock3"; gene_source "ensembl"; gene_biotype "protein_coding"; transcript_name "Dock3-203"; transcript_source "ensembl"; transcript_biotype "protein_coding"; protein_id "ENSRNOP00000085218"; protein_version "2";
8	ensembl	exon	116453077	116453218	0	-	.	gene_id "ENSRNOG00000014576"; gene_version "9"; transcript_id "ENSRNOT00000112624"; transcript_version "2"; exon_number "41"; gene_name "Dock3"; gene_source "ensembl"; gene_biotype "protein_coding"; transcript_name "Dock3-204"; transcript_source "ensembl"; transcript_biotype "protein_coding"; exon_id "ENSRNOE00000141385"; exon_version "1";
8	ensembl	CDS	116453077	116453218	0	-	0	gene_id "ENSRNOG00000014576"; gene_version "9"; transcript_id "ENSRNOT00000112624"; transcript_version "2"; exon_number "41"; gene_name "Dock3"; gene_source "ensembl"; gene_biotype "protein_coding"; transcript_name "Dock3-204"; transcript_source "ensembl"; transcript_biotype "protein_coding"; protein_id "ENSRNOP00000095224"; protein_version "1";
8	ENSEMBL114_rn	exon	116453077	116453218	1.34455596494478	-	.	gene_id "ENSRNOG00000014576"; transcript_id "ENSRNOG00000014576_tx_10"; exon_id "8_116453077_116453218_-"; exonnum "41"; txlen "8654";
8	ENSEMBL114_rn	exon	116453077	116453218	0.539040307575711	-	.	gene_id "ENSRNOG00000014576"; transcript_id "ENSRNOG00000014576_tx_12"; exon_id "8_116453077_116453218_-"; exonnum "42"; txlen "8804";
8	ENSEMBL114_rn	exon	116453077	116453218	0.519637124608121	-	.	gene_id "ENSRNOG00000014576"; transcript_id "ENSRNOG00000014576_tx_13"; exon_id "8_116453077_116453218_-"; exonnum "41"; txlen "8777";
8	ENSEMBL114_rn	exon	116453077	116453218	0.232702022603346	-	.	gene_id "ENSRNOG00000014576"; transcript_id "ENSRNOG00000014576_tx_18"; exon_id "8_116453077_116453218_-"; exonnum "42"; txlen "8593";
8	ENSEMBL114_rn	exon	116453077	116453218	0.142926928900766	-	.	gene_id "ENSRNOG00000014576"; transcript_id "ENSRNOG00000014576_tx_19"; exon_id "8_116453077_116453218_-"; exonnum "47"; txlen "9321";
8	ENSEMBL114_rn	exon	116453077	116453218	0.142926928900766	-	.	gene_id "ENSRNOG00000014576"; transcript_id "ENSRNOG00000014576_tx_20"; exon_id "8_116453077_116453218_-"; exonnum "47"; txlen "9474";
8	ENSEMBL114_rn	exon	116453077	116453218	1.54948002625578	-	.	gene_id "ENSRNOG00000014576"; transcript_id "ENSRNOG00000014576_tx_9"; exon_id "8_116453077_116453218_-"; exonnum "42"; txlen "8681";
8	ensembl	exon	116462345	116462449	0	-	.	gene_id "ENSRNOG00000014576"; gene_version "9"; transcript_id "ENSRNOT00000096313"; transcript_version "2"; exon_number "37"; gene_name "Dock3"; gene_source "ensembl"; gene_biotype "protein_coding"; transcript_name "Dock3-202"; transcript_source "ensembl"; transcript_biotype "protein_coding"; exon_id "ENSRNOE00000468593"; exon_version "1";
8	ensembl	CDS	116462345	116462449	0	-	0	gene_id "ENSRNOG00000014576"; gene_version "9"; transcript_id "ENSRNOT00000096313"; transcript_version "2"; exon_number "37"; gene_name "Dock3"; gene_source "ensembl"; gene_biotype "protein_coding"; transcript_name "Dock3-202"; transcript_source "ensembl"; transcript_biotype "protein_coding"; protein_id "ENSRNOP00000079156"; protein_version "2";
8	ensembl	exon	116462345	116462449	0	-	.	gene_id "ENSRNOG00000014576"; gene_version "9"; transcript_id "ENSRNOT00000019867"; transcript_version "9"; exon_number "40"; gene_name "Dock3"; gene_source "ensembl"; gene_biotype "protein_coding"; transcript_name "Dock3-201"; transcript_source "ensembl"; transcript_biotype "protein_coding"; exon_id "ENSRNOE00000468593"; exon_version "1"; tag "Ensembl_canonical";
8	ensembl	CDS	116462345	116462449	0	-	0	gene_id "ENSRNOG00000014576"; gene_version "9"; transcript_id "ENSRNOT00000019867"; transcript_version "9"; exon_number "40"; gene_name "Dock3"; gene_source "ensembl"; gene_biotype "protein_coding"; transcript_name "Dock3-201"; transcript_source "ensembl"; transcript_biotype "protein_coding"; protein_id "ENSRNOP00000019867"; protein_version "7"; tag "Ensembl_canonical";
8	ensembl	exon	116462345	116462449	0	-	.	gene_id "ENSRNOG00000014576"; gene_version "9"; transcript_id "ENSRNOT00000109918"; transcript_version "2"; exon_number "39"; gene_name "Dock3"; gene_source "ensembl"; gene_biotype "protein_coding"; transcript_name "Dock3-203"; transcript_source "ensembl"; transcript_biotype "protein_coding"; exon_id "ENSRNOE00000468593"; exon_version "1";
8	ensembl	CDS	116462345	116462449	0	-	0	gene_id "ENSRNOG00000014576"; gene_version "9"; transcript_id "ENSRNOT00000109918"; transcript_version "2"; exon_number "39"; gene_name "Dock3"; gene_source "ensembl"; gene_biotype "protein_coding"; transcript_name "Dock3-203"; transcript_source "ensembl"; transcript_biotype "protein_coding"; protein_id "ENSRNOP00000085218"; protein_version "2";
8	ensembl	exon	116462345	116462449	0	-	.	gene_id "ENSRNOG00000014576"; gene_version "9"; transcript_id "ENSRNOT00000112624"; transcript_version "2"; exon_number "40"; gene_name "Dock3"; gene_source "ensembl"; gene_biotype "protein_coding"; transcript_name "Dock3-204"; transcript_source "ensembl"; transcript_biotype "protein_coding"; exon_id "ENSRNOE00000468593"; exon_version "1";
8	ensembl	CDS	116462345	116462449	0	-	0	gene_id "ENSRNOG00000014576"; gene_version "9"; transcript_id "ENSRNOT00000112624"; transcript_version "2"; exon_number "40"; gene_name "Dock3"; gene_source "ensembl"; gene_biotype "protein_coding"; transcript_name "Dock3-204"; transcript_source "ensembl"; transcript_biotype "protein_coding"; protein_id "ENSRNOP00000095224"; protein_version "1";
8	ENSEMBL114_rn	exon	116462345	116462449	1.34455596494478	-	.	gene_id "ENSRNOG00000014576"; transcript_id "ENSRNOG00000014576_tx_10"; exon_id "8_116462345_116462449_-"; exonnum "40"; txlen "8654";
8	ENSEMBL114_rn	exon	116462345	116462449	0.539040307575711	-	.	gene_id "ENSRNOG00000014576"; transcript_id "ENSRNOG00000014576_tx_12"; exon_id "8_116462345_116462449_-"; exonnum "41"; txlen "8804";
8	ENSEMBL114_rn	exon	116462345	116462449	0.519637124608121	-	.	gene_id "ENSRNOG00000014576"; transcript_id "ENSRNOG00000014576_tx_13"; exon_id "8_116462345_116462449_-"; exonnum "40"; txlen "8777";
8	ENSEMBL114_rn	exon	116462345	116462449	0.232702022603346	-	.	gene_id "ENSRNOG00000014576"; transcript_id "ENSRNOG00000014576_tx_18"; exon_id "8_116462345_116462449_-"; exonnum "41"; txlen "8593";
8	ENSEMBL114_rn	exon	116462345	116462449	0.142926928900766	-	.	gene_id "ENSRNOG00000014576"; transcript_id "ENSRNOG00000014576_tx_19"; exon_id "8_116462345_116462449_-"; exonnum "46"; txlen "9321";
8	ENSEMBL114_rn	exon	116462345	116462449	0.142926928900766	-	.	gene_id "ENSRNOG00000014576"; transcript_id "ENSRNOG00000014576_tx_20"; exon_id "8_116462345_116462449_-"; exonnum "46"; txlen "9474";
8	ENSEMBL114_rn	exon	116462345	116462449	1.54948002625578	-	.	gene_id "ENSRNOG00000014576"; transcript_id "ENSRNOG00000014576_tx_9"; exon_id "8_116462345_116462449_-"; exonnum "41"; txlen "8681";
8	ensembl	exon	116463866	116463952	0	-	.	gene_id "ENSRNOG00000014576"; gene_version "9"; transcript_id "ENSRNOT00000096313"; transcript_version "2"; exon_number "36"; gene_name "Dock3"; gene_source "ensembl"; gene_biotype "protein_coding"; transcript_name "Dock3-202"; transcript_source "ensembl"; transcript_biotype "protein_coding"; exon_id "ENSRNOE00000474119"; exon_version "1";
8	ensembl	CDS	116463866	116463952	0	-	0	gene_id "ENSRNOG00000014576"; gene_version "9"; transcript_id "ENSRNOT00000096313"; transcript_version "2"; exon_number "36"; gene_name "Dock3"; gene_source "ensembl"; gene_biotype "protein_coding"; transcript_name "Dock3-202"; transcript_source "ensembl"; transcript_biotype "protein_coding"; protein_id "ENSRNOP00000079156"; protein_version "2";
8	ensembl	exon	116463866	116463952	0	-	.	gene_id "ENSRNOG00000014576"; gene_version "9"; transcript_id "ENSRNOT00000019867"; transcript_version "9"; exon_number "39"; gene_name "Dock3"; gene_source "ensembl"; gene_biotype "protein_coding"; transcript_name "Dock3-201"; transcript_source "ensembl"; transcript_biotype "protein_coding"; exon_id "ENSRNOE00000474119"; exon_version "1"; tag "Ensembl_canonical";
8	ensembl	CDS	116463866	116463952	0	-	0	gene_id "ENSRNOG00000014576"; gene_version "9"; transcript_id "ENSRNOT00000019867"; transcript_version "9"; exon_number "39"; gene_name "Dock3"; gene_source "ensembl"; gene_biotype "protein_coding"; transcript_name "Dock3-201"; transcript_source "ensembl"; transcript_biotype "protein_coding"; protein_id "ENSRNOP00000019867"; protein_version "7"; tag "Ensembl_canonical";
8	ensembl	exon	116463866	116463952	0	-	.	gene_id "ENSRNOG00000014576"; gene_version "9"; transcript_id "ENSRNOT00000109918"; transcript_version "2"; exon_number "38"; gene_name "Dock3"; gene_source "ensembl"; gene_biotype "protein_coding"; transcript_name "Dock3-203"; transcript_source "ensembl"; transcript_biotype "protein_coding"; exon_id "ENSRNOE00000474119"; exon_version "1";
8	ensembl	CDS	116463866	116463952	0	-	0	gene_id "ENSRNOG00000014576"; gene_version "9"; transcript_id "ENSRNOT00000109918"; transcript_version "2"; exon_number "38"; gene_name "Dock3"; gene_source "ensembl"; gene_biotype "protein_coding"; transcript_name "Dock3-203"; transcript_source "ensembl"; transcript_biotype "protein_coding"; protein_id "ENSRNOP00000085218"; protein_version "2";
8	ensembl	exon	116463866	116463952	0	-	.	gene_id "ENSRNOG00000014576"; gene_version "9"; transcript_id "ENSRNOT00000112624"; transcript_version "2"; exon_number "39"; gene_name "Dock3"; gene_source "ensembl"; gene_biotype "protein_coding"; transcript_name "Dock3-204"; transcript_source "ensembl"; transcript_biotype "protein_coding"; exon_id "ENSRNOE00000474119"; exon_version "1";
8	ensembl	CDS	116463866	116463952	0	-	0	gene_id "ENSRNOG00000014576"; gene_version "9"; transcript_id "ENSRNOT00000112624"; transcript_version "2"; exon_number "39"; gene_name "Dock3"; gene_source "ensembl"; gene_biotype "protein_coding"; transcript_name "Dock3-204"; transcript_source "ensembl"; transcript_biotype "protein_coding"; protein_id "ENSRNOP00000095224"; protein_version "1";
8	ENSEMBL114_rn	exon	116463866	116463952	1.34455596494478	-	.	gene_id "ENSRNOG00000014576"; transcript_id "ENSRNOG00000014576_tx_10"; exon_id "8_116463866_116463952_-"; exonnum "39"; txlen "8654";
8	ENSEMBL114_rn	exon	116463866	116463952	0.539040307575711	-	.	gene_id "ENSRNOG00000014576"; transcript_id "ENSRNOG00000014576_tx_12"; exon_id "8_116463866_116463952_-"; exonnum "40"; txlen "8804";
8	ENSEMBL114_rn	exon	116463866	116463952	0.519637124608121	-	.	gene_id "ENSRNOG00000014576"; transcript_id "ENSRNOG00000014576_tx_13"; exon_id "8_116463866_116463952_-"; exonnum "39"; txlen "8777";
8	ENSEMBL114_rn	exon	116463866	116463952	0.232702022603346	-	.	gene_id "ENSRNOG00000014576"; transcript_id "ENSRNOG00000014576_tx_18"; exon_id "8_116463866_116463952_-"; exonnum "40"; txlen "8593";
8	ENSEMBL114_rn	exon	116463866	116463952	0.142926928900766	-	.	gene_id "ENSRNOG00000014576"; transcript_id "ENSRNOG00000014576_tx_19"; exon_id "8_116463866_116463952_-"; exonnum "45"; txlen "9321";
8	ENSEMBL114_rn	exon	116463866	116463952	0.142926928900766	-	.	gene_id "ENSRNOG00000014576"; transcript_id "ENSRNOG00000014576_tx_20"; exon_id "8_116463866_116463952_-"; exonnum "45"; txlen "9474";
8	ENSEMBL114_rn	exon	116463866	116463952	1.54948002625578	-	.	gene_id "ENSRNOG00000014576"; transcript_id "ENSRNOG00000014576_tx_9"; exon_id "8_116463866_116463952_-"; exonnum "40"; txlen "8681";
8	ensembl	exon	116465067	116465215	0	-	.	gene_id "ENSRNOG00000014576"; gene_version "9"; transcript_id "ENSRNOT00000096313"; transcript_version "2"; exon_number "35"; gene_name "Dock3"; gene_source "ensembl"; gene_biotype "protein_coding"; transcript_name "Dock3-202"; transcript_source "ensembl"; transcript_biotype "protein_coding"; exon_id "ENSRNOE00000455546"; exon_version "1";
8	ensembl	CDS	116465067	116465215	0	-	2	gene_id "ENSRNOG00000014576"; gene_version "9"; transcript_id "ENSRNOT00000096313"; transcript_version "2"; exon_number "35"; gene_name "Dock3"; gene_source "ensembl"; gene_biotype "protein_coding"; transcript_name "Dock3-202"; transcript_source "ensembl"; transcript_biotype "protein_coding"; protein_id "ENSRNOP00000079156"; protein_version "2";
8	ensembl	exon	116465067	116465215	0	-	.	gene_id "ENSRNOG00000014576"; gene_version "9"; transcript_id "ENSRNOT00000019867"; transcript_version "9"; exon_number "38"; gene_name "Dock3"; gene_source "ensembl"; gene_biotype "protein_coding"; transcript_name "Dock3-201"; transcript_source "ensembl"; transcript_biotype "protein_coding"; exon_id "ENSRNOE00000455546"; exon_version "1"; tag "Ensembl_canonical";
8	ensembl	CDS	116465067	116465215	0	-	2	gene_id "ENSRNOG00000014576"; gene_version "9"; transcript_id "ENSRNOT00000019867"; transcript_version "9"; exon_number "38"; gene_name "Dock3"; gene_source "ensembl"; gene_biotype "protein_coding"; transcript_name "Dock3-201"; transcript_source "ensembl"; transcript_biotype "protein_coding"; protein_id "ENSRNOP00000019867"; protein_version "7"; tag "Ensembl_canonical";
8	ensembl	exon	116465067	116465215	0	-	.	gene_id "ENSRNOG00000014576"; gene_version "9"; transcript_id "ENSRNOT00000109918"; transcript_version "2"; exon_number "37"; gene_name "Dock3"; gene_source "ensembl"; gene_biotype "protein_coding"; transcript_name "Dock3-203"; transcript_source "ensembl"; transcript_biotype "protein_coding"; exon_id "ENSRNOE00000455546"; exon_version "1";
8	ensembl	CDS	116465067	116465215	0	-	2	gene_id "ENSRNOG00000014576"; gene_version "9"; transcript_id "ENSRNOT00000109918"; transcript_version "2"; exon_number "37"; gene_name "Dock3"; gene_source "ensembl"; gene_biotype "protein_coding"; transcript_name "Dock3-203"; transcript_source "ensembl"; transcript_biotype "protein_coding"; protein_id "ENSRNOP00000085218"; protein_version "2";
8	ensembl	exon	116465067	116465215	0	-	.	gene_id "ENSRNOG00000014576"; gene_version "9"; transcript_id "ENSRNOT00000112624"; transcript_version "2"; exon_number "38"; gene_name "Dock3"; gene_source "ensembl"; gene_biotype "protein_coding"; transcript_name "Dock3-204"; transcript_source "ensembl"; transcript_biotype "protein_coding"; exon_id "ENSRNOE00000455546"; exon_version "1";
8	ensembl	CDS	116465067	116465215	0	-	2	gene_id "ENSRNOG00000014576"; gene_version "9"; transcript_id "ENSRNOT00000112624"; transcript_version "2"; exon_number "38"; gene_name "Dock3"; gene_source "ensembl"; gene_biotype "protein_coding"; transcript_name "Dock3-204"; transcript_source "ensembl"; transcript_biotype "protein_coding"; protein_id "ENSRNOP00000095224"; protein_version "1";
8	ENSEMBL114_rn	exon	116465067	116465215	1.34455596494478	-	.	gene_id "ENSRNOG00000014576"; transcript_id "ENSRNOG00000014576_tx_10"; exon_id "8_116465067_116465215_-"; exonnum "38"; txlen "8654";
8	ENSEMBL114_rn	exon	116465067	116465215	0.539040307575711	-	.	gene_id "ENSRNOG00000014576"; transcript_id "ENSRNOG00000014576_tx_12"; exon_id "8_116465067_116465215_-"; exonnum "39"; txlen "8804";
8	ENSEMBL114_rn	exon	116465067	116465215	0.519637124608121	-	.	gene_id "ENSRNOG00000014576"; transcript_id "ENSRNOG00000014576_tx_13"; exon_id "8_116465067_116465215_-"; exonnum "38"; txlen "8777";
8	ENSEMBL114_rn	exon	116465067	116465215	0.232702022603346	-	.	gene_id "ENSRNOG00000014576"; transcript_id "ENSRNOG00000014576_tx_18"; exon_id "8_116465067_116465215_-"; exonnum "39"; txlen "8593";
8	ENSEMBL114_rn	exon	116465067	116465215	0.142926928900766	-	.	gene_id "ENSRNOG00000014576"; transcript_id "ENSRNOG00000014576_tx_19"; exon_id "8_116465067_116465215_-"; exonnum "44"; txlen "9321";
8	ENSEMBL114_rn	exon	116465067	116465215	0.142926928900766	-	.	gene_id "ENSRNOG00000014576"; transcript_id "ENSRNOG00000014576_tx_20"; exon_id "8_116465067_116465215_-"; exonnum "44"; txlen "9474";
8	ENSEMBL114_rn	exon	116465067	116465215	1.54948002625578	-	.	gene_id "ENSRNOG00000014576"; transcript_id "ENSRNOG00000014576_tx_9"; exon_id "8_116465067_116465215_-"; exonnum "39"; txlen "8681";
8	ensembl	exon	116469642	116469735	0	-	.	gene_id "ENSRNOG00000014576"; gene_version "9"; transcript_id "ENSRNOT00000096313"; transcript_version "2"; exon_number "34"; gene_name "Dock3"; gene_source "ensembl"; gene_biotype "protein_coding"; transcript_name "Dock3-202"; transcript_source "ensembl"; transcript_biotype "protein_coding"; exon_id "ENSRNOE00000141185"; exon_version "1";
8	ensembl	CDS	116469642	116469735	0	-	0	gene_id "ENSRNOG00000014576"; gene_version "9"; transcript_id "ENSRNOT00000096313"; transcript_version "2"; exon_number "34"; gene_name "Dock3"; gene_source "ensembl"; gene_biotype "protein_coding"; transcript_name "Dock3-202"; transcript_source "ensembl"; transcript_biotype "protein_coding"; protein_id "ENSRNOP00000079156"; protein_version "2";
8	ensembl	exon	116469642	116469735	0	-	.	gene_id "ENSRNOG00000014576"; gene_version "9"; transcript_id "ENSRNOT00000019867"; transcript_version "9"; exon_number "37"; gene_name "Dock3"; gene_source "ensembl"; gene_biotype "protein_coding"; transcript_name "Dock3-201"; transcript_source "ensembl"; transcript_biotype "protein_coding"; exon_id "ENSRNOE00000141185"; exon_version "1"; tag "Ensembl_canonical";
8	ensembl	CDS	116469642	116469735	0	-	0	gene_id "ENSRNOG00000014576"; gene_version "9"; transcript_id "ENSRNOT00000019867"; transcript_version "9"; exon_number "37"; gene_name "Dock3"; gene_source "ensembl"; gene_biotype "protein_coding"; transcript_name "Dock3-201"; transcript_source "ensembl"; transcript_biotype "protein_coding"; protein_id "ENSRNOP00000019867"; protein_version "7"; tag "Ensembl_canonical";
8	ensembl	exon	116469642	116469735	0	-	.	gene_id "ENSRNOG00000014576"; gene_version "9"; transcript_id "ENSRNOT00000109918"; transcript_version "2"; exon_number "36"; gene_name "Dock3"; gene_source "ensembl"; gene_biotype "protein_coding"; transcript_name "Dock3-203"; transcript_source "ensembl"; transcript_biotype "protein_coding"; exon_id "ENSRNOE00000141185"; exon_version "1";
8	ensembl	CDS	116469642	116469735	0	-	0	gene_id "ENSRNOG00000014576"; gene_version "9"; transcript_id "ENSRNOT00000109918"; transcript_version "2"; exon_number "36"; gene_name "Dock3"; gene_source "ensembl"; gene_biotype "protein_coding"; transcript_name "Dock3-203"; transcript_source "ensembl"; transcript_biotype "protein_coding"; protein_id "ENSRNOP00000085218"; protein_version "2";
8	ensembl	exon	116469642	116469735	0	-	.	gene_id "ENSRNOG00000014576"; gene_version "9"; transcript_id "ENSRNOT00000112624"; transcript_version "2"; exon_number "37"; gene_name "Dock3"; gene_source "ensembl"; gene_biotype "protein_coding"; transcript_name "Dock3-204"; transcript_source "ensembl"; transcript_biotype "protein_coding"; exon_id "ENSRNOE00000141185"; exon_version "1";
8	ensembl	CDS	116469642	116469735	0	-	0	gene_id "ENSRNOG00000014576"; gene_version "9"; transcript_id "ENSRNOT00000112624"; transcript_version "2"; exon_number "37"; gene_name "Dock3"; gene_source "ensembl"; gene_biotype "protein_coding"; transcript_name "Dock3-204"; transcript_source "ensembl"; transcript_biotype "protein_coding"; protein_id "ENSRNOP00000095224"; protein_version "1";
8	ENSEMBL114_rn	exon	116469642	116469735	1.34455596494478	-	.	gene_id "ENSRNOG00000014576"; transcript_id "ENSRNOG00000014576_tx_10"; exon_id "8_116469642_116469735_-"; exonnum "37"; txlen "8654";
8	ENSEMBL114_rn	exon	116469642	116469735	0.539040307575711	-	.	gene_id "ENSRNOG00000014576"; transcript_id "ENSRNOG00000014576_tx_12"; exon_id "8_116469642_116469735_-"; exonnum "38"; txlen "8804";
8	ENSEMBL114_rn	exon	116469642	116469735	0.519637124608121	-	.	gene_id "ENSRNOG00000014576"; transcript_id "ENSRNOG00000014576_tx_13"; exon_id "8_116469642_116469735_-"; exonnum "37"; txlen "8777";
8	ENSEMBL114_rn	exon	116469642	116469735	0.232702022603346	-	.	gene_id "ENSRNOG00000014576"; transcript_id "ENSRNOG00000014576_tx_18"; exon_id "8_116469642_116469735_-"; exonnum "38"; txlen "8593";
8	ENSEMBL114_rn	exon	116469642	116469735	0.142926928900766	-	.	gene_id "ENSRNOG00000014576"; transcript_id "ENSRNOG00000014576_tx_19"; exon_id "8_116469642_116469735_-"; exonnum "43"; txlen "9321";
8	ENSEMBL114_rn	exon	116469642	116469735	0.142926928900766	-	.	gene_id "ENSRNOG00000014576"; transcript_id "ENSRNOG00000014576_tx_20"; exon_id "8_116469642_116469735_-"; exonnum "43"; txlen "9474";
8	ENSEMBL114_rn	exon	116469642	116469735	1.54948002625578	-	.	gene_id "ENSRNOG00000014576"; transcript_id "ENSRNOG00000014576_tx_9"; exon_id "8_116469642_116469735_-"; exonnum "38"; txlen "8681";
8	ensembl	exon	116469872	116469932	0	-	.	gene_id "ENSRNOG00000014576"; gene_version "9"; transcript_id "ENSRNOT00000096313"; transcript_version "2"; exon_number "33"; gene_name "Dock3"; gene_source "ensembl"; gene_biotype "protein_coding"; transcript_name "Dock3-202"; transcript_source "ensembl"; transcript_biotype "protein_coding"; exon_id "ENSRNOE00000141141"; exon_version "1";
8	ensembl	CDS	116469872	116469932	0	-	1	gene_id "ENSRNOG00000014576"; gene_version "9"; transcript_id "ENSRNOT00000096313"; transcript_version "2"; exon_number "33"; gene_name "Dock3"; gene_source "ensembl"; gene_biotype "protein_coding"; transcript_name "Dock3-202"; transcript_source "ensembl"; transcript_biotype "protein_coding"; protein_id "ENSRNOP00000079156"; protein_version "2";
8	ensembl	exon	116469872	116469932	0	-	.	gene_id "ENSRNOG00000014576"; gene_version "9"; transcript_id "ENSRNOT00000019867"; transcript_version "9"; exon_number "36"; gene_name "Dock3"; gene_source "ensembl"; gene_biotype "protein_coding"; transcript_name "Dock3-201"; transcript_source "ensembl"; transcript_biotype "protein_coding"; exon_id "ENSRNOE00000141141"; exon_version "1"; tag "Ensembl_canonical";
8	ensembl	CDS	116469872	116469932	0	-	1	gene_id "ENSRNOG00000014576"; gene_version "9"; transcript_id "ENSRNOT00000019867"; transcript_version "9"; exon_number "36"; gene_name "Dock3"; gene_source "ensembl"; gene_biotype "protein_coding"; transcript_name "Dock3-201"; transcript_source "ensembl"; transcript_biotype "protein_coding"; protein_id "ENSRNOP00000019867"; protein_version "7"; tag "Ensembl_canonical";
8	ensembl	exon	116469872	116469932	0	-	.	gene_id "ENSRNOG00000014576"; gene_version "9"; transcript_id "ENSRNOT00000109918"; transcript_version "2"; exon_number "35"; gene_name "Dock3"; gene_source "ensembl"; gene_biotype "protein_coding"; transcript_name "Dock3-203"; transcript_source "ensembl"; transcript_biotype "protein_coding"; exon_id "ENSRNOE00000141141"; exon_version "1";
8	ensembl	CDS	116469872	116469932	0	-	1	gene_id "ENSRNOG00000014576"; gene_version "9"; transcript_id "ENSRNOT00000109918"; transcript_version "2"; exon_number "35"; gene_name "Dock3"; gene_source "ensembl"; gene_biotype "protein_coding"; transcript_name "Dock3-203"; transcript_source "ensembl"; transcript_biotype "protein_coding"; protein_id "ENSRNOP00000085218"; protein_version "2";
8	ensembl	exon	116469872	116469932	0	-	.	gene_id "ENSRNOG00000014576"; gene_version "9"; transcript_id "ENSRNOT00000112624"; transcript_version "2"; exon_number "36"; gene_name "Dock3"; gene_source "ensembl"; gene_biotype "protein_coding"; transcript_name "Dock3-204"; transcript_source "ensembl"; transcript_biotype "protein_coding"; exon_id "ENSRNOE00000141141"; exon_version "1";
8	ensembl	CDS	116469872	116469932	0	-	1	gene_id "ENSRNOG00000014576"; gene_version "9"; transcript_id "ENSRNOT00000112624"; transcript_version "2"; exon_number "36"; gene_name "Dock3"; gene_source "ensembl"; gene_biotype "protein_coding"; transcript_name "Dock3-204"; transcript_source "ensembl"; transcript_biotype "protein_coding"; protein_id "ENSRNOP00000095224"; protein_version "1";
8	ENSEMBL114_rn	exon	116469872	116469932	1.34455596494478	-	.	gene_id "ENSRNOG00000014576"; transcript_id "ENSRNOG00000014576_tx_10"; exon_id "8_116469872_116469932_-"; exonnum "36"; txlen "8654";
8	ENSEMBL114_rn	exon	116469872	116469932	0.539040307575711	-	.	gene_id "ENSRNOG00000014576"; transcript_id "ENSRNOG00000014576_tx_12"; exon_id "8_116469872_116469932_-"; exonnum "37"; txlen "8804";
8	ENSEMBL114_rn	exon	116469872	116469932	0.519637124608121	-	.	gene_id "ENSRNOG00000014576"; transcript_id "ENSRNOG00000014576_tx_13"; exon_id "8_116469872_116469932_-"; exonnum "36"; txlen "8777";
8	ENSEMBL114_rn	exon	116469872	116469932	0.232702022603346	-	.	gene_id "ENSRNOG00000014576"; transcript_id "ENSRNOG00000014576_tx_18"; exon_id "8_116469872_116469932_-"; exonnum "37"; txlen "8593";
8	ENSEMBL114_rn	exon	116469872	116469932	0.142926928900766	-	.	gene_id "ENSRNOG00000014576"; transcript_id "ENSRNOG00000014576_tx_19"; exon_id "8_116469872_116469932_-"; exonnum "42"; txlen "9321";
8	ENSEMBL114_rn	exon	116469872	116469932	0.142926928900766	-	.	gene_id "ENSRNOG00000014576"; transcript_id "ENSRNOG00000014576_tx_20"; exon_id "8_116469872_116469932_-"; exonnum "42"; txlen "9474";
8	ENSEMBL114_rn	exon	116469872	116469932	1.54948002625578	-	.	gene_id "ENSRNOG00000014576"; transcript_id "ENSRNOG00000014576_tx_9"; exon_id "8_116469872_116469932_-"; exonnum "37"; txlen "8681";
8	ensembl	exon	116473260	116473355	0	-	.	gene_id "ENSRNOG00000014576"; gene_version "9"; transcript_id "ENSRNOT00000096313"; transcript_version "2"; exon_number "32"; gene_name "Dock3"; gene_source "ensembl"; gene_biotype "protein_coding"; transcript_name "Dock3-202"; transcript_source "ensembl"; transcript_biotype "protein_coding"; exon_id "ENSRNOE00000141089"; exon_version "1";
8	ensembl	CDS	116473260	116473355	0	-	1	gene_id "ENSRNOG00000014576"; gene_version "9"; transcript_id "ENSRNOT00000096313"; transcript_version "2"; exon_number "32"; gene_name "Dock3"; gene_source "ensembl"; gene_biotype "protein_coding"; transcript_name "Dock3-202"; transcript_source "ensembl"; transcript_biotype "protein_coding"; protein_id "ENSRNOP00000079156"; protein_version "2";
8	ensembl	exon	116473260	116473355	0	-	.	gene_id "ENSRNOG00000014576"; gene_version "9"; transcript_id "ENSRNOT00000019867"; transcript_version "9"; exon_number "35"; gene_name "Dock3"; gene_source "ensembl"; gene_biotype "protein_coding"; transcript_name "Dock3-201"; transcript_source "ensembl"; transcript_biotype "protein_coding"; exon_id "ENSRNOE00000141089"; exon_version "1"; tag "Ensembl_canonical";
8	ensembl	CDS	116473260	116473355	0	-	1	gene_id "ENSRNOG00000014576"; gene_version "9"; transcript_id "ENSRNOT00000019867"; transcript_version "9"; exon_number "35"; gene_name "Dock3"; gene_source "ensembl"; gene_biotype "protein_coding"; transcript_name "Dock3-201"; transcript_source "ensembl"; transcript_biotype "protein_coding"; protein_id "ENSRNOP00000019867"; protein_version "7"; tag "Ensembl_canonical";
8	ensembl	exon	116473260	116473355	0	-	.	gene_id "ENSRNOG00000014576"; gene_version "9"; transcript_id "ENSRNOT00000109918"; transcript_version "2"; exon_number "34"; gene_name "Dock3"; gene_source "ensembl"; gene_biotype "protein_coding"; transcript_name "Dock3-203"; transcript_source "ensembl"; transcript_biotype "protein_coding"; exon_id "ENSRNOE00000141089"; exon_version "1";
8	ensembl	CDS	116473260	116473355	0	-	1	gene_id "ENSRNOG00000014576"; gene_version "9"; transcript_id "ENSRNOT00000109918"; transcript_version "2"; exon_number "34"; gene_name "Dock3"; gene_source "ensembl"; gene_biotype "protein_coding"; transcript_name "Dock3-203"; transcript_source "ensembl"; transcript_biotype "protein_coding"; protein_id "ENSRNOP00000085218"; protein_version "2";
8	ensembl	exon	116473260	116473355	0	-	.	gene_id "ENSRNOG00000014576"; gene_version "9"; transcript_id "ENSRNOT00000112624"; transcript_version "2"; exon_number "35"; gene_name "Dock3"; gene_source "ensembl"; gene_biotype "protein_coding"; transcript_name "Dock3-204"; transcript_source "ensembl"; transcript_biotype "protein_coding"; exon_id "ENSRNOE00000141089"; exon_version "1";
8	ensembl	CDS	116473260	116473355	0	-	1	gene_id "ENSRNOG00000014576"; gene_version "9"; transcript_id "ENSRNOT00000112624"; transcript_version "2"; exon_number "35"; gene_name "Dock3"; gene_source "ensembl"; gene_biotype "protein_coding"; transcript_name "Dock3-204"; transcript_source "ensembl"; transcript_biotype "protein_coding"; protein_id "ENSRNOP00000095224"; protein_version "1";
8	ENSEMBL114_rn	exon	116473260	116473355	1.34455596494478	-	.	gene_id "ENSRNOG00000014576"; transcript_id "ENSRNOG00000014576_tx_10"; exon_id "8_116473260_116473355_-"; exonnum "35"; txlen "8654";
8	ENSEMBL114_rn	exon	116473260	116473355	0.539040307575711	-	.	gene_id "ENSRNOG00000014576"; transcript_id "ENSRNOG00000014576_tx_12"; exon_id "8_116473260_116473355_-"; exonnum "36"; txlen "8804";
8	ENSEMBL114_rn	exon	116473260	116473355	0.519637124608121	-	.	gene_id "ENSRNOG00000014576"; transcript_id "ENSRNOG00000014576_tx_13"; exon_id "8_116473260_116473355_-"; exonnum "35"; txlen "8777";
8	ENSEMBL114_rn	exon	116473260	116473355	0.232702022603346	-	.	gene_id "ENSRNOG00000014576"; transcript_id "ENSRNOG00000014576_tx_18"; exon_id "8_116473260_116473355_-"; exonnum "36"; txlen "8593";
8	ENSEMBL114_rn	exon	116473260	116473355	0.142926928900766	-	.	gene_id "ENSRNOG00000014576"; transcript_id "ENSRNOG00000014576_tx_19"; exon_id "8_116473260_116473355_-"; exonnum "41"; txlen "9321";
8	ENSEMBL114_rn	exon	116473260	116473355	0.142926928900766	-	.	gene_id "ENSRNOG00000014576"; transcript_id "ENSRNOG00000014576_tx_20"; exon_id "8_116473260_116473355_-"; exonnum "41"; txlen "9474";
8	ENSEMBL114_rn	exon	116473260	116473355	1.54948002625578	-	.	gene_id "ENSRNOG00000014576"; transcript_id "ENSRNOG00000014576_tx_9"; exon_id "8_116473260_116473355_-"; exonnum "36"; txlen "8681";
8	ensembl	exon	116473477	116473503	0	-	.	gene_id "ENSRNOG00000014576"; gene_version "9"; transcript_id "ENSRNOT00000019867"; transcript_version "9"; exon_number "34"; gene_name "Dock3"; gene_source "ensembl"; gene_biotype "protein_coding"; transcript_name "Dock3-201"; transcript_source "ensembl"; transcript_biotype "protein_coding"; exon_id "ENSRNOE00000141029"; exon_version "1"; tag "Ensembl_canonical";
8	ensembl	CDS	116473477	116473503	0	-	1	gene_id "ENSRNOG00000014576"; gene_version "9"; transcript_id "ENSRNOT00000019867"; transcript_version "9"; exon_number "34"; gene_name "Dock3"; gene_source "ensembl"; gene_biotype "protein_coding"; transcript_name "Dock3-201"; transcript_source "ensembl"; transcript_biotype "protein_coding"; protein_id "ENSRNOP00000019867"; protein_version "7"; tag "Ensembl_canonical";
8	ensembl	exon	116473477	116473503	0	-	.	gene_id "ENSRNOG00000014576"; gene_version "9"; transcript_id "ENSRNOT00000112624"; transcript_version "2"; exon_number "34"; gene_name "Dock3"; gene_source "ensembl"; gene_biotype "protein_coding"; transcript_name "Dock3-204"; transcript_source "ensembl"; transcript_biotype "protein_coding"; exon_id "ENSRNOE00000141029"; exon_version "1";
8	ensembl	CDS	116473477	116473503	0	-	1	gene_id "ENSRNOG00000014576"; gene_version "9"; transcript_id "ENSRNOT00000112624"; transcript_version "2"; exon_number "34"; gene_name "Dock3"; gene_source "ensembl"; gene_biotype "protein_coding"; transcript_name "Dock3-204"; transcript_source "ensembl"; transcript_biotype "protein_coding"; protein_id "ENSRNOP00000095224"; protein_version "1";
8	ENSEMBL114_rn	exon	116473477	116473503	0.539040307575711	-	.	gene_id "ENSRNOG00000014576"; transcript_id "ENSRNOG00000014576_tx_12"; exon_id "8_116473477_116473503_-"; exonnum "35"; txlen "8804";
8	ENSEMBL114_rn	exon	116473477	116473503	0.232702022603346	-	.	gene_id "ENSRNOG00000014576"; transcript_id "ENSRNOG00000014576_tx_18"; exon_id "8_116473477_116473503_-"; exonnum "35"; txlen "8593";
8	ENSEMBL114_rn	exon	116473477	116473503	1.54948002625578	-	.	gene_id "ENSRNOG00000014576"; transcript_id "ENSRNOG00000014576_tx_9"; exon_id "8_116473477_116473503_-"; exonnum "35"; txlen "8681";
8	ensembl	exon	116476197	116476282	0	-	.	gene_id "ENSRNOG00000014576"; gene_version "9"; transcript_id "ENSRNOT00000096313"; transcript_version "2"; exon_number "31"; gene_name "Dock3"; gene_source "ensembl"; gene_biotype "protein_coding"; transcript_name "Dock3-202"; transcript_source "ensembl"; transcript_biotype "protein_coding"; exon_id "ENSRNOE00000140975"; exon_version "1";
8	ensembl	CDS	116476197	116476282	0	-	0	gene_id "ENSRNOG00000014576"; gene_version "9"; transcript_id "ENSRNOT00000096313"; transcript_version "2"; exon_number "31"; gene_name "Dock3"; gene_source "ensembl"; gene_biotype "protein_coding"; transcript_name "Dock3-202"; transcript_source "ensembl"; transcript_biotype "protein_coding"; protein_id "ENSRNOP00000079156"; protein_version "2";
8	ensembl	exon	116476197	116476282	0	-	.	gene_id "ENSRNOG00000014576"; gene_version "9"; transcript_id "ENSRNOT00000019867"; transcript_version "9"; exon_number "33"; gene_name "Dock3"; gene_source "ensembl"; gene_biotype "protein_coding"; transcript_name "Dock3-201"; transcript_source "ensembl"; transcript_biotype "protein_coding"; exon_id "ENSRNOE00000140975"; exon_version "1"; tag "Ensembl_canonical";
8	ensembl	CDS	116476197	116476282	0	-	0	gene_id "ENSRNOG00000014576"; gene_version "9"; transcript_id "ENSRNOT00000019867"; transcript_version "9"; exon_number "33"; gene_name "Dock3"; gene_source "ensembl"; gene_biotype "protein_coding"; transcript_name "Dock3-201"; transcript_source "ensembl"; transcript_biotype "protein_coding"; protein_id "ENSRNOP00000019867"; protein_version "7"; tag "Ensembl_canonical";
8	ensembl	exon	116476197	116476282	0	-	.	gene_id "ENSRNOG00000014576"; gene_version "9"; transcript_id "ENSRNOT00000109918"; transcript_version "2"; exon_number "33"; gene_name "Dock3"; gene_source "ensembl"; gene_biotype "protein_coding"; transcript_name "Dock3-203"; transcript_source "ensembl"; transcript_biotype "protein_coding"; exon_id "ENSRNOE00000140975"; exon_version "1";
8	ensembl	CDS	116476197	116476282	0	-	0	gene_id "ENSRNOG00000014576"; gene_version "9"; transcript_id "ENSRNOT00000109918"; transcript_version "2"; exon_number "33"; gene_name "Dock3"; gene_source "ensembl"; gene_biotype "protein_coding"; transcript_name "Dock3-203"; transcript_source "ensembl"; transcript_biotype "protein_coding"; protein_id "ENSRNOP00000085218"; protein_version "2";
8	ensembl	exon	116476197	116476282	0	-	.	gene_id "ENSRNOG00000014576"; gene_version "9"; transcript_id "ENSRNOT00000112624"; transcript_version "2"; exon_number "33"; gene_name "Dock3"; gene_source "ensembl"; gene_biotype "protein_coding"; transcript_name "Dock3-204"; transcript_source "ensembl"; transcript_biotype "protein_coding"; exon_id "ENSRNOE00000140975"; exon_version "1";
8	ensembl	CDS	116476197	116476282	0	-	0	gene_id "ENSRNOG00000014576"; gene_version "9"; transcript_id "ENSRNOT00000112624"; transcript_version "2"; exon_number "33"; gene_name "Dock3"; gene_source "ensembl"; gene_biotype "protein_coding"; transcript_name "Dock3-204"; transcript_source "ensembl"; transcript_biotype "protein_coding"; protein_id "ENSRNOP00000095224"; protein_version "1";
8	ENSEMBL114_rn	exon	116476197	116476282	1.34455596494478	-	.	gene_id "ENSRNOG00000014576"; transcript_id "ENSRNOG00000014576_tx_10"; exon_id "8_116476197_116476282_-"; exonnum "34"; txlen "8654";
8	ENSEMBL114_rn	exon	116476197	116476282	0.539040307575711	-	.	gene_id "ENSRNOG00000014576"; transcript_id "ENSRNOG00000014576_tx_12"; exon_id "8_116476197_116476282_-"; exonnum "34"; txlen "8804";
8	ENSEMBL114_rn	exon	116476197	116476282	0.519637124608121	-	.	gene_id "ENSRNOG00000014576"; transcript_id "ENSRNOG00000014576_tx_13"; exon_id "8_116476197_116476282_-"; exonnum "34"; txlen "8777";
8	ENSEMBL114_rn	exon	116476197	116476282	0.232702022603346	-	.	gene_id "ENSRNOG00000014576"; transcript_id "ENSRNOG00000014576_tx_18"; exon_id "8_116476197_116476282_-"; exonnum "34"; txlen "8593";
8	ENSEMBL114_rn	exon	116476197	116476282	0.142926928900766	-	.	gene_id "ENSRNOG00000014576"; transcript_id "ENSRNOG00000014576_tx_19"; exon_id "8_116476197_116476282_-"; exonnum "40"; txlen "9321";
8	ENSEMBL114_rn	exon	116476197	116476282	0.142926928900766	-	.	gene_id "ENSRNOG00000014576"; transcript_id "ENSRNOG00000014576_tx_20"; exon_id "8_116476197_116476282_-"; exonnum "40"; txlen "9474";
8	ENSEMBL114_rn	exon	116476197	116476282	1.54948002625578	-	.	gene_id "ENSRNOG00000014576"; transcript_id "ENSRNOG00000014576_tx_9"; exon_id "8_116476197_116476282_-"; exonnum "34"; txlen "8681";
8	ensembl	exon	116481133	116481281	0	-	.	gene_id "ENSRNOG00000014576"; gene_version "9"; transcript_id "ENSRNOT00000096313"; transcript_version "2"; exon_number "30"; gene_name "Dock3"; gene_source "ensembl"; gene_biotype "protein_coding"; transcript_name "Dock3-202"; transcript_source "ensembl"; transcript_biotype "protein_coding"; exon_id "ENSRNOE00000140919"; exon_version "1";
8	ensembl	CDS	116481133	116481281	0	-	2	gene_id "ENSRNOG00000014576"; gene_version "9"; transcript_id "ENSRNOT00000096313"; transcript_version "2"; exon_number "30"; gene_name "Dock3"; gene_source "ensembl"; gene_biotype "protein_coding"; transcript_name "Dock3-202"; transcript_source "ensembl"; transcript_biotype "protein_coding"; protein_id "ENSRNOP00000079156"; protein_version "2";
8	ensembl	exon	116481133	116481281	0	-	.	gene_id "ENSRNOG00000014576"; gene_version "9"; transcript_id "ENSRNOT00000019867"; transcript_version "9"; exon_number "32"; gene_name "Dock3"; gene_source "ensembl"; gene_biotype "protein_coding"; transcript_name "Dock3-201"; transcript_source "ensembl"; transcript_biotype "protein_coding"; exon_id "ENSRNOE00000140919"; exon_version "1"; tag "Ensembl_canonical";
8	ensembl	CDS	116481133	116481281	0	-	2	gene_id "ENSRNOG00000014576"; gene_version "9"; transcript_id "ENSRNOT00000019867"; transcript_version "9"; exon_number "32"; gene_name "Dock3"; gene_source "ensembl"; gene_biotype "protein_coding"; transcript_name "Dock3-201"; transcript_source "ensembl"; transcript_biotype "protein_coding"; protein_id "ENSRNOP00000019867"; protein_version "7"; tag "Ensembl_canonical";
8	ensembl	exon	116481133	116481281	0	-	.	gene_id "ENSRNOG00000014576"; gene_version "9"; transcript_id "ENSRNOT00000109918"; transcript_version "2"; exon_number "32"; gene_name "Dock3"; gene_source "ensembl"; gene_biotype "protein_coding"; transcript_name "Dock3-203"; transcript_source "ensembl"; transcript_biotype "protein_coding"; exon_id "ENSRNOE00000140919"; exon_version "1";
8	ensembl	CDS	116481133	116481281	0	-	2	gene_id "ENSRNOG00000014576"; gene_version "9"; transcript_id "ENSRNOT00000109918"; transcript_version "2"; exon_number "32"; gene_name "Dock3"; gene_source "ensembl"; gene_biotype "protein_coding"; transcript_name "Dock3-203"; transcript_source "ensembl"; transcript_biotype "protein_coding"; protein_id "ENSRNOP00000085218"; protein_version "2";
8	ensembl	exon	116481133	116481281	0	-	.	gene_id "ENSRNOG00000014576"; gene_version "9"; transcript_id "ENSRNOT00000112624"; transcript_version "2"; exon_number "32"; gene_name "Dock3"; gene_source "ensembl"; gene_biotype "protein_coding"; transcript_name "Dock3-204"; transcript_source "ensembl"; transcript_biotype "protein_coding"; exon_id "ENSRNOE00000140919"; exon_version "1";
8	ensembl	CDS	116481133	116481281	0	-	2	gene_id "ENSRNOG00000014576"; gene_version "9"; transcript_id "ENSRNOT00000112624"; transcript_version "2"; exon_number "32"; gene_name "Dock3"; gene_source "ensembl"; gene_biotype "protein_coding"; transcript_name "Dock3-204"; transcript_source "ensembl"; transcript_biotype "protein_coding"; protein_id "ENSRNOP00000095224"; protein_version "1";
8	ENSEMBL114_rn	exon	116481133	116481281	1.34455596494478	-	.	gene_id "ENSRNOG00000014576"; transcript_id "ENSRNOG00000014576_tx_10"; exon_id "8_116481133_116481281_-"; exonnum "33"; txlen "8654";
8	ENSEMBL114_rn	exon	116481133	116481281	0.539040307575711	-	.	gene_id "ENSRNOG00000014576"; transcript_id "ENSRNOG00000014576_tx_12"; exon_id "8_116481133_116481281_-"; exonnum "33"; txlen "8804";
8	ENSEMBL114_rn	exon	116481133	116481281	0.519637124608121	-	.	gene_id "ENSRNOG00000014576"; transcript_id "ENSRNOG00000014576_tx_13"; exon_id "8_116481133_116481281_-"; exonnum "33"; txlen "8777";
8	ENSEMBL114_rn	exon	116481133	116481281	0.232702022603346	-	.	gene_id "ENSRNOG00000014576"; transcript_id "ENSRNOG00000014576_tx_18"; exon_id "8_116481133_116481281_-"; exonnum "33"; txlen "8593";
8	ENSEMBL114_rn	exon	116481133	116481281	0.142926928900766	-	.	gene_id "ENSRNOG00000014576"; transcript_id "ENSRNOG00000014576_tx_19"; exon_id "8_116481133_116481281_-"; exonnum "39"; txlen "9321";
8	ENSEMBL114_rn	exon	116481133	116481281	0.142926928900766	-	.	gene_id "ENSRNOG00000014576"; transcript_id "ENSRNOG00000014576_tx_20"; exon_id "8_116481133_116481281_-"; exonnum "39"; txlen "9474";
8	ENSEMBL114_rn	exon	116481133	116481281	1.54948002625578	-	.	gene_id "ENSRNOG00000014576"; transcript_id "ENSRNOG00000014576_tx_9"; exon_id "8_116481133_116481281_-"; exonnum "33"; txlen "8681";
8	ensembl	exon	116484122	116484180	0	-	.	gene_id "ENSRNOG00000014576"; gene_version "9"; transcript_id "ENSRNOT00000096313"; transcript_version "2"; exon_number "29"; gene_name "Dock3"; gene_source "ensembl"; gene_biotype "protein_coding"; transcript_name "Dock3-202"; transcript_source "ensembl"; transcript_biotype "protein_coding"; exon_id "ENSRNOE00000140871"; exon_version "1";
8	ensembl	CDS	116484122	116484180	0	-	1	gene_id "ENSRNOG00000014576"; gene_version "9"; transcript_id "ENSRNOT00000096313"; transcript_version "2"; exon_number "29"; gene_name "Dock3"; gene_source "ensembl"; gene_biotype "protein_coding"; transcript_name "Dock3-202"; transcript_source "ensembl"; transcript_biotype "protein_coding"; protein_id "ENSRNOP00000079156"; protein_version "2";
8	ensembl	exon	116484122	116484180	0	-	.	gene_id "ENSRNOG00000014576"; gene_version "9"; transcript_id "ENSRNOT00000019867"; transcript_version "9"; exon_number "31"; gene_name "Dock3"; gene_source "ensembl"; gene_biotype "protein_coding"; transcript_name "Dock3-201"; transcript_source "ensembl"; transcript_biotype "protein_coding"; exon_id "ENSRNOE00000140871"; exon_version "1"; tag "Ensembl_canonical";
8	ensembl	CDS	116484122	116484180	0	-	1	gene_id "ENSRNOG00000014576"; gene_version "9"; transcript_id "ENSRNOT00000019867"; transcript_version "9"; exon_number "31"; gene_name "Dock3"; gene_source "ensembl"; gene_biotype "protein_coding"; transcript_name "Dock3-201"; transcript_source "ensembl"; transcript_biotype "protein_coding"; protein_id "ENSRNOP00000019867"; protein_version "7"; tag "Ensembl_canonical";
8	ensembl	exon	116484122	116484180	0	-	.	gene_id "ENSRNOG00000014576"; gene_version "9"; transcript_id "ENSRNOT00000109918"; transcript_version "2"; exon_number "31"; gene_name "Dock3"; gene_source "ensembl"; gene_biotype "protein_coding"; transcript_name "Dock3-203"; transcript_source "ensembl"; transcript_biotype "protein_coding"; exon_id "ENSRNOE00000140871"; exon_version "1";
8	ensembl	CDS	116484122	116484180	0	-	1	gene_id "ENSRNOG00000014576"; gene_version "9"; transcript_id "ENSRNOT00000109918"; transcript_version "2"; exon_number "31"; gene_name "Dock3"; gene_source "ensembl"; gene_biotype "protein_coding"; transcript_name "Dock3-203"; transcript_source "ensembl"; transcript_biotype "protein_coding"; protein_id "ENSRNOP00000085218"; protein_version "2";
8	ensembl	exon	116484122	116484180	0	-	.	gene_id "ENSRNOG00000014576"; gene_version "9"; transcript_id "ENSRNOT00000112624"; transcript_version "2"; exon_number "31"; gene_name "Dock3"; gene_source "ensembl"; gene_biotype "protein_coding"; transcript_name "Dock3-204"; transcript_source "ensembl"; transcript_biotype "protein_coding"; exon_id "ENSRNOE00000140871"; exon_version "1";
8	ensembl	CDS	116484122	116484180	0	-	1	gene_id "ENSRNOG00000014576"; gene_version "9"; transcript_id "ENSRNOT00000112624"; transcript_version "2"; exon_number "31"; gene_name "Dock3"; gene_source "ensembl"; gene_biotype "protein_coding"; transcript_name "Dock3-204"; transcript_source "ensembl"; transcript_biotype "protein_coding"; protein_id "ENSRNOP00000095224"; protein_version "1";
8	ENSEMBL114_rn	exon	116484122	116484180	1.34455596494478	-	.	gene_id "ENSRNOG00000014576"; transcript_id "ENSRNOG00000014576_tx_10"; exon_id "8_116484122_116484180_-"; exonnum "32"; txlen "8654";
8	ENSEMBL114_rn	exon	116484122	116484180	0.539040307575711	-	.	gene_id "ENSRNOG00000014576"; transcript_id "ENSRNOG00000014576_tx_12"; exon_id "8_116484122_116484180_-"; exonnum "32"; txlen "8804";
8	ENSEMBL114_rn	exon	116484122	116484180	0.519637124608121	-	.	gene_id "ENSRNOG00000014576"; transcript_id "ENSRNOG00000014576_tx_13"; exon_id "8_116484122_116484180_-"; exonnum "32"; txlen "8777";
8	ENSEMBL114_rn	exon	116484122	116484180	0.232702022603346	-	.	gene_id "ENSRNOG00000014576"; transcript_id "ENSRNOG00000014576_tx_18"; exon_id "8_116484122_116484180_-"; exonnum "32"; txlen "8593";
8	ENSEMBL114_rn	exon	116484122	116484180	0.142926928900766	-	.	gene_id "ENSRNOG00000014576"; transcript_id "ENSRNOG00000014576_tx_19"; exon_id "8_116484122_116484180_-"; exonnum "38"; txlen "9321";
8	ENSEMBL114_rn	exon	116484122	116484180	0.142926928900766	-	.	gene_id "ENSRNOG00000014576"; transcript_id "ENSRNOG00000014576_tx_20"; exon_id "8_116484122_116484180_-"; exonnum "38"; txlen "9474";
8	ENSEMBL114_rn	exon	116484122	116484180	1.54948002625578	-	.	gene_id "ENSRNOG00000014576"; transcript_id "ENSRNOG00000014576_tx_9"; exon_id "8_116484122_116484180_-"; exonnum "32"; txlen "8681";
8	ensembl	exon	116484437	116484537	0	-	.	gene_id "ENSRNOG00000014576"; gene_version "9"; transcript_id "ENSRNOT00000096313"; transcript_version "2"; exon_number "28"; gene_name "Dock3"; gene_source "ensembl"; gene_biotype "protein_coding"; transcript_name "Dock3-202"; transcript_source "ensembl"; transcript_biotype "protein_coding"; exon_id "ENSRNOE00000140837"; exon_version "1";
8	ensembl	CDS	116484437	116484537	0	-	0	gene_id "ENSRNOG00000014576"; gene_version "9"; transcript_id "ENSRNOT00000096313"; transcript_version "2"; exon_number "28"; gene_name "Dock3"; gene_source "ensembl"; gene_biotype "protein_coding"; transcript_name "Dock3-202"; transcript_source "ensembl"; transcript_biotype "protein_coding"; protein_id "ENSRNOP00000079156"; protein_version "2";
8	ensembl	exon	116484437	116484537	0	-	.	gene_id "ENSRNOG00000014576"; gene_version "9"; transcript_id "ENSRNOT00000019867"; transcript_version "9"; exon_number "30"; gene_name "Dock3"; gene_source "ensembl"; gene_biotype "protein_coding"; transcript_name "Dock3-201"; transcript_source "ensembl"; transcript_biotype "protein_coding"; exon_id "ENSRNOE00000140837"; exon_version "1"; tag "Ensembl_canonical";
8	ensembl	CDS	116484437	116484537	0	-	0	gene_id "ENSRNOG00000014576"; gene_version "9"; transcript_id "ENSRNOT00000019867"; transcript_version "9"; exon_number "30"; gene_name "Dock3"; gene_source "ensembl"; gene_biotype "protein_coding"; transcript_name "Dock3-201"; transcript_source "ensembl"; transcript_biotype "protein_coding"; protein_id "ENSRNOP00000019867"; protein_version "7"; tag "Ensembl_canonical";
8	ensembl	exon	116484437	116484537	0	-	.	gene_id "ENSRNOG00000014576"; gene_version "9"; transcript_id "ENSRNOT00000109918"; transcript_version "2"; exon_number "30"; gene_name "Dock3"; gene_source "ensembl"; gene_biotype "protein_coding"; transcript_name "Dock3-203"; transcript_source "ensembl"; transcript_biotype "protein_coding"; exon_id "ENSRNOE00000140837"; exon_version "1";
8	ensembl	CDS	116484437	116484537	0	-	0	gene_id "ENSRNOG00000014576"; gene_version "9"; transcript_id "ENSRNOT00000109918"; transcript_version "2"; exon_number "30"; gene_name "Dock3"; gene_source "ensembl"; gene_biotype "protein_coding"; transcript_name "Dock3-203"; transcript_source "ensembl"; transcript_biotype "protein_coding"; protein_id "ENSRNOP00000085218"; protein_version "2";
8	ensembl	exon	116484437	116484537	0	-	.	gene_id "ENSRNOG00000014576"; gene_version "9"; transcript_id "ENSRNOT00000112624"; transcript_version "2"; exon_number "30"; gene_name "Dock3"; gene_source "ensembl"; gene_biotype "protein_coding"; transcript_name "Dock3-204"; transcript_source "ensembl"; transcript_biotype "protein_coding"; exon_id "ENSRNOE00000140837"; exon_version "1";
8	ensembl	CDS	116484437	116484537	0	-	0	gene_id "ENSRNOG00000014576"; gene_version "9"; transcript_id "ENSRNOT00000112624"; transcript_version "2"; exon_number "30"; gene_name "Dock3"; gene_source "ensembl"; gene_biotype "protein_coding"; transcript_name "Dock3-204"; transcript_source "ensembl"; transcript_biotype "protein_coding"; protein_id "ENSRNOP00000095224"; protein_version "1";
8	ENSEMBL114_rn	exon	116484437	116484537	1.34455596494478	-	.	gene_id "ENSRNOG00000014576"; transcript_id "ENSRNOG00000014576_tx_10"; exon_id "8_116484437_116484537_-"; exonnum "31"; txlen "8654";
8	ENSEMBL114_rn	exon	116484437	116484537	0.539040307575711	-	.	gene_id "ENSRNOG00000014576"; transcript_id "ENSRNOG00000014576_tx_12"; exon_id "8_116484437_116484537_-"; exonnum "31"; txlen "8804";
8	ENSEMBL114_rn	exon	116484437	116484537	0.519637124608121	-	.	gene_id "ENSRNOG00000014576"; transcript_id "ENSRNOG00000014576_tx_13"; exon_id "8_116484437_116484537_-"; exonnum "31"; txlen "8777";
8	ENSEMBL114_rn	exon	116484437	116484537	0.232702022603346	-	.	gene_id "ENSRNOG00000014576"; transcript_id "ENSRNOG00000014576_tx_18"; exon_id "8_116484437_116484537_-"; exonnum "31"; txlen "8593";
8	ENSEMBL114_rn	exon	116484437	116484537	0.142926928900766	-	.	gene_id "ENSRNOG00000014576"; transcript_id "ENSRNOG00000014576_tx_19"; exon_id "8_116484437_116484537_-"; exonnum "37"; txlen "9321";
8	ENSEMBL114_rn	exon	116484437	116484537	0.142926928900766	-	.	gene_id "ENSRNOG00000014576"; transcript_id "ENSRNOG00000014576_tx_20"; exon_id "8_116484437_116484537_-"; exonnum "37"; txlen "9474";
8	ENSEMBL114_rn	exon	116484437	116484537	1.54948002625578	-	.	gene_id "ENSRNOG00000014576"; transcript_id "ENSRNOG00000014576_tx_9"; exon_id "8_116484437_116484537_-"; exonnum "31"; txlen "8681";
8	ensembl	exon	116484907	116484982	0	-	.	gene_id "ENSRNOG00000014576"; gene_version "9"; transcript_id "ENSRNOT00000096313"; transcript_version "2"; exon_number "27"; gene_name "Dock3"; gene_source "ensembl"; gene_biotype "protein_coding"; transcript_name "Dock3-202"; transcript_source "ensembl"; transcript_biotype "protein_coding"; exon_id "ENSRNOE00000140786"; exon_version "1";
8	ensembl	CDS	116484907	116484982	0	-	1	gene_id "ENSRNOG00000014576"; gene_version "9"; transcript_id "ENSRNOT00000096313"; transcript_version "2"; exon_number "27"; gene_name "Dock3"; gene_source "ensembl"; gene_biotype "protein_coding"; transcript_name "Dock3-202"; transcript_source "ensembl"; transcript_biotype "protein_coding"; protein_id "ENSRNOP00000079156"; protein_version "2";
8	ensembl	exon	116484907	116484982	0	-	.	gene_id "ENSRNOG00000014576"; gene_version "9"; transcript_id "ENSRNOT00000019867"; transcript_version "9"; exon_number "29"; gene_name "Dock3"; gene_source "ensembl"; gene_biotype "protein_coding"; transcript_name "Dock3-201"; transcript_source "ensembl"; transcript_biotype "protein_coding"; exon_id "ENSRNOE00000140786"; exon_version "1"; tag "Ensembl_canonical";
8	ensembl	CDS	116484907	116484982	0	-	1	gene_id "ENSRNOG00000014576"; gene_version "9"; transcript_id "ENSRNOT00000019867"; transcript_version "9"; exon_number "29"; gene_name "Dock3"; gene_source "ensembl"; gene_biotype "protein_coding"; transcript_name "Dock3-201"; transcript_source "ensembl"; transcript_biotype "protein_coding"; protein_id "ENSRNOP00000019867"; protein_version "7"; tag "Ensembl_canonical";
8	ensembl	exon	116484907	116484982	0	-	.	gene_id "ENSRNOG00000014576"; gene_version "9"; transcript_id "ENSRNOT00000109918"; transcript_version "2"; exon_number "29"; gene_name "Dock3"; gene_source "ensembl"; gene_biotype "protein_coding"; transcript_name "Dock3-203"; transcript_source "ensembl"; transcript_biotype "protein_coding"; exon_id "ENSRNOE00000140786"; exon_version "1";
8	ensembl	CDS	116484907	116484982	0	-	1	gene_id "ENSRNOG00000014576"; gene_version "9"; transcript_id "ENSRNOT00000109918"; transcript_version "2"; exon_number "29"; gene_name "Dock3"; gene_source "ensembl"; gene_biotype "protein_coding"; transcript_name "Dock3-203"; transcript_source "ensembl"; transcript_biotype "protein_coding"; protein_id "ENSRNOP00000085218"; protein_version "2";
8	ensembl	exon	116484907	116484982	0	-	.	gene_id "ENSRNOG00000014576"; gene_version "9"; transcript_id "ENSRNOT00000112624"; transcript_version "2"; exon_number "29"; gene_name "Dock3"; gene_source "ensembl"; gene_biotype "protein_coding"; transcript_name "Dock3-204"; transcript_source "ensembl"; transcript_biotype "protein_coding"; exon_id "ENSRNOE00000140786"; exon_version "1";
8	ensembl	CDS	116484907	116484982	0	-	1	gene_id "ENSRNOG00000014576"; gene_version "9"; transcript_id "ENSRNOT00000112624"; transcript_version "2"; exon_number "29"; gene_name "Dock3"; gene_source "ensembl"; gene_biotype "protein_coding"; transcript_name "Dock3-204"; transcript_source "ensembl"; transcript_biotype "protein_coding"; protein_id "ENSRNOP00000095224"; protein_version "1";
8	ENSEMBL114_rn	exon	116484907	116484982	1.34455596494478	-	.	gene_id "ENSRNOG00000014576"; transcript_id "ENSRNOG00000014576_tx_10"; exon_id "8_116484907_116484982_-"; exonnum "30"; txlen "8654";
8	ENSEMBL114_rn	exon	116484907	116484982	0.539040307575711	-	.	gene_id "ENSRNOG00000014576"; transcript_id "ENSRNOG00000014576_tx_12"; exon_id "8_116484907_116484982_-"; exonnum "30"; txlen "8804";
8	ENSEMBL114_rn	exon	116484907	116484982	0.519637124608121	-	.	gene_id "ENSRNOG00000014576"; transcript_id "ENSRNOG00000014576_tx_13"; exon_id "8_116484907_116484982_-"; exonnum "30"; txlen "8777";
8	ENSEMBL114_rn	exon	116484907	116484982	0.232702022603346	-	.	gene_id "ENSRNOG00000014576"; transcript_id "ENSRNOG00000014576_tx_18"; exon_id "8_116484907_116484982_-"; exonnum "30"; txlen "8593";
8	ENSEMBL114_rn	exon	116484907	116484982	0.142926928900766	-	.	gene_id "ENSRNOG00000014576"; transcript_id "ENSRNOG00000014576_tx_19"; exon_id "8_116484907_116484982_-"; exonnum "36"; txlen "9321";
8	ENSEMBL114_rn	exon	116484907	116484982	0.142926928900766	-	.	gene_id "ENSRNOG00000014576"; transcript_id "ENSRNOG00000014576_tx_20"; exon_id "8_116484907_116484982_-"; exonnum "36"; txlen "9474";
8	ENSEMBL114_rn	exon	116484907	116484982	1.54948002625578	-	.	gene_id "ENSRNOG00000014576"; transcript_id "ENSRNOG00000014576_tx_9"; exon_id "8_116484907_116484982_-"; exonnum "30"; txlen "8681";
8	ensembl	exon	116487158	116487252	0	-	.	gene_id "ENSRNOG00000014576"; gene_version "9"; transcript_id "ENSRNOT00000096313"; transcript_version "2"; exon_number "26"; gene_name "Dock3"; gene_source "ensembl"; gene_biotype "protein_coding"; transcript_name "Dock3-202"; transcript_source "ensembl"; transcript_biotype "protein_coding"; exon_id "ENSRNOE00000239917"; exon_version "1";
8	ensembl	CDS	116487158	116487252	0	-	0	gene_id "ENSRNOG00000014576"; gene_version "9"; transcript_id "ENSRNOT00000096313"; transcript_version "2"; exon_number "26"; gene_name "Dock3"; gene_source "ensembl"; gene_biotype "protein_coding"; transcript_name "Dock3-202"; transcript_source "ensembl"; transcript_biotype "protein_coding"; protein_id "ENSRNOP00000079156"; protein_version "2";
8	ensembl	exon	116487158	116487252	0	-	.	gene_id "ENSRNOG00000014576"; gene_version "9"; transcript_id "ENSRNOT00000019867"; transcript_version "9"; exon_number "28"; gene_name "Dock3"; gene_source "ensembl"; gene_biotype "protein_coding"; transcript_name "Dock3-201"; transcript_source "ensembl"; transcript_biotype "protein_coding"; exon_id "ENSRNOE00000239917"; exon_version "1"; tag "Ensembl_canonical";
8	ensembl	CDS	116487158	116487252	0	-	0	gene_id "ENSRNOG00000014576"; gene_version "9"; transcript_id "ENSRNOT00000019867"; transcript_version "9"; exon_number "28"; gene_name "Dock3"; gene_source "ensembl"; gene_biotype "protein_coding"; transcript_name "Dock3-201"; transcript_source "ensembl"; transcript_biotype "protein_coding"; protein_id "ENSRNOP00000019867"; protein_version "7"; tag "Ensembl_canonical";
8	ensembl	exon	116487158	116487252	0	-	.	gene_id "ENSRNOG00000014576"; gene_version "9"; transcript_id "ENSRNOT00000109918"; transcript_version "2"; exon_number "28"; gene_name "Dock3"; gene_source "ensembl"; gene_biotype "protein_coding"; transcript_name "Dock3-203"; transcript_source "ensembl"; transcript_biotype "protein_coding"; exon_id "ENSRNOE00000239917"; exon_version "1";
8	ensembl	CDS	116487158	116487252	0	-	0	gene_id "ENSRNOG00000014576"; gene_version "9"; transcript_id "ENSRNOT00000109918"; transcript_version "2"; exon_number "28"; gene_name "Dock3"; gene_source "ensembl"; gene_biotype "protein_coding"; transcript_name "Dock3-203"; transcript_source "ensembl"; transcript_biotype "protein_coding"; protein_id "ENSRNOP00000085218"; protein_version "2";
8	ensembl	exon	116487158	116487252	0	-	.	gene_id "ENSRNOG00000014576"; gene_version "9"; transcript_id "ENSRNOT00000112624"; transcript_version "2"; exon_number "28"; gene_name "Dock3"; gene_source "ensembl"; gene_biotype "protein_coding"; transcript_name "Dock3-204"; transcript_source "ensembl"; transcript_biotype "protein_coding"; exon_id "ENSRNOE00000239917"; exon_version "1";
8	ensembl	CDS	116487158	116487252	0	-	0	gene_id "ENSRNOG00000014576"; gene_version "9"; transcript_id "ENSRNOT00000112624"; transcript_version "2"; exon_number "28"; gene_name "Dock3"; gene_source "ensembl"; gene_biotype "protein_coding"; transcript_name "Dock3-204"; transcript_source "ensembl"; transcript_biotype "protein_coding"; protein_id "ENSRNOP00000095224"; protein_version "1";
8	ENSEMBL114_rn	exon	116487158	116487252	1.34455596494478	-	.	gene_id "ENSRNOG00000014576"; transcript_id "ENSRNOG00000014576_tx_10"; exon_id "8_116487158_116487252_-"; exonnum "29"; txlen "8654";
8	ENSEMBL114_rn	exon	116487158	116487252	0.539040307575711	-	.	gene_id "ENSRNOG00000014576"; transcript_id "ENSRNOG00000014576_tx_12"; exon_id "8_116487158_116487252_-"; exonnum "29"; txlen "8804";
8	ENSEMBL114_rn	exon	116487158	116487252	0.519637124608121	-	.	gene_id "ENSRNOG00000014576"; transcript_id "ENSRNOG00000014576_tx_13"; exon_id "8_116487158_116487252_-"; exonnum "29"; txlen "8777";
8	ENSEMBL114_rn	exon	116487158	116487252	0.232702022603346	-	.	gene_id "ENSRNOG00000014576"; transcript_id "ENSRNOG00000014576_tx_18"; exon_id "8_116487158_116487252_-"; exonnum "29"; txlen "8593";
8	ENSEMBL114_rn	exon	116487158	116487252	0.142926928900766	-	.	gene_id "ENSRNOG00000014576"; transcript_id "ENSRNOG00000014576_tx_19"; exon_id "8_116487158_116487252_-"; exonnum "35"; txlen "9321";
8	ENSEMBL114_rn	exon	116487158	116487252	0.142926928900766	-	.	gene_id "ENSRNOG00000014576"; transcript_id "ENSRNOG00000014576_tx_20"; exon_id "8_116487158_116487252_-"; exonnum "35"; txlen "9474";
8	ENSEMBL114_rn	exon	116487158	116487252	1.54948002625578	-	.	gene_id "ENSRNOG00000014576"; transcript_id "ENSRNOG00000014576_tx_9"; exon_id "8_116487158_116487252_-"; exonnum "29"; txlen "8681";
8	ensembl	exon	116493329	116493427	0	-	.	gene_id "ENSRNOG00000014576"; gene_version "9"; transcript_id "ENSRNOT00000096313"; transcript_version "2"; exon_number "25"; gene_name "Dock3"; gene_source "ensembl"; gene_biotype "protein_coding"; transcript_name "Dock3-202"; transcript_source "ensembl"; transcript_biotype "protein_coding"; exon_id "ENSRNOE00000239927"; exon_version "1";
8	ensembl	CDS	116493329	116493427	0	-	0	gene_id "ENSRNOG00000014576"; gene_version "9"; transcript_id "ENSRNOT00000096313"; transcript_version "2"; exon_number "25"; gene_name "Dock3"; gene_source "ensembl"; gene_biotype "protein_coding"; transcript_name "Dock3-202"; transcript_source "ensembl"; transcript_biotype "protein_coding"; protein_id "ENSRNOP00000079156"; protein_version "2";
8	ensembl	exon	116493329	116493427	0	-	.	gene_id "ENSRNOG00000014576"; gene_version "9"; transcript_id "ENSRNOT00000019867"; transcript_version "9"; exon_number "27"; gene_name "Dock3"; gene_source "ensembl"; gene_biotype "protein_coding"; transcript_name "Dock3-201"; transcript_source "ensembl"; transcript_biotype "protein_coding"; exon_id "ENSRNOE00000239927"; exon_version "1"; tag "Ensembl_canonical";
8	ensembl	CDS	116493329	116493427	0	-	0	gene_id "ENSRNOG00000014576"; gene_version "9"; transcript_id "ENSRNOT00000019867"; transcript_version "9"; exon_number "27"; gene_name "Dock3"; gene_source "ensembl"; gene_biotype "protein_coding"; transcript_name "Dock3-201"; transcript_source "ensembl"; transcript_biotype "protein_coding"; protein_id "ENSRNOP00000019867"; protein_version "7"; tag "Ensembl_canonical";
8	ensembl	exon	116493329	116493427	0	-	.	gene_id "ENSRNOG00000014576"; gene_version "9"; transcript_id "ENSRNOT00000109918"; transcript_version "2"; exon_number "27"; gene_name "Dock3"; gene_source "ensembl"; gene_biotype "protein_coding"; transcript_name "Dock3-203"; transcript_source "ensembl"; transcript_biotype "protein_coding"; exon_id "ENSRNOE00000239927"; exon_version "1";
8	ensembl	CDS	116493329	116493427	0	-	0	gene_id "ENSRNOG00000014576"; gene_version "9"; transcript_id "ENSRNOT00000109918"; transcript_version "2"; exon_number "27"; gene_name "Dock3"; gene_source "ensembl"; gene_biotype "protein_coding"; transcript_name "Dock3-203"; transcript_source "ensembl"; transcript_biotype "protein_coding"; protein_id "ENSRNOP00000085218"; protein_version "2";
8	ensembl	exon	116493329	116493427	0	-	.	gene_id "ENSRNOG00000014576"; gene_version "9"; transcript_id "ENSRNOT00000112624"; transcript_version "2"; exon_number "27"; gene_name "Dock3"; gene_source "ensembl"; gene_biotype "protein_coding"; transcript_name "Dock3-204"; transcript_source "ensembl"; transcript_biotype "protein_coding"; exon_id "ENSRNOE00000239927"; exon_version "1";
8	ensembl	CDS	116493329	116493427	0	-	0	gene_id "ENSRNOG00000014576"; gene_version "9"; transcript_id "ENSRNOT00000112624"; transcript_version "2"; exon_number "27"; gene_name "Dock3"; gene_source "ensembl"; gene_biotype "protein_coding"; transcript_name "Dock3-204"; transcript_source "ensembl"; transcript_biotype "protein_coding"; protein_id "ENSRNOP00000095224"; protein_version "1";
8	ENSEMBL114_rn	exon	116493329	116493427	1.34455596494478	-	.	gene_id "ENSRNOG00000014576"; transcript_id "ENSRNOG00000014576_tx_10"; exon_id "8_116493329_116493427_-"; exonnum "28"; txlen "8654";
8	ENSEMBL114_rn	exon	116493329	116493427	0.539040307575711	-	.	gene_id "ENSRNOG00000014576"; transcript_id "ENSRNOG00000014576_tx_12"; exon_id "8_116493329_116493427_-"; exonnum "28"; txlen "8804";
8	ENSEMBL114_rn	exon	116493329	116493427	0.519637124608121	-	.	gene_id "ENSRNOG00000014576"; transcript_id "ENSRNOG00000014576_tx_13"; exon_id "8_116493329_116493427_-"; exonnum "28"; txlen "8777";
8	ENSEMBL114_rn	exon	116493329	116493427	0.232702022603346	-	.	gene_id "ENSRNOG00000014576"; transcript_id "ENSRNOG00000014576_tx_18"; exon_id "8_116493329_116493427_-"; exonnum "28"; txlen "8593";
8	ENSEMBL114_rn	exon	116493329	116493427	0.142926928900766	-	.	gene_id "ENSRNOG00000014576"; transcript_id "ENSRNOG00000014576_tx_19"; exon_id "8_116493329_116493427_-"; exonnum "34"; txlen "9321";
8	ENSEMBL114_rn	exon	116493329	116493427	0.142926928900766	-	.	gene_id "ENSRNOG00000014576"; transcript_id "ENSRNOG00000014576_tx_20"; exon_id "8_116493329_116493427_-"; exonnum "34"; txlen "9474";
8	ENSEMBL114_rn	exon	116493329	116493427	1.54948002625578	-	.	gene_id "ENSRNOG00000014576"; transcript_id "ENSRNOG00000014576_tx_9"; exon_id "8_116493329_116493427_-"; exonnum "28"; txlen "8681";
8	ensembl	exon	116495802	116495948	0	-	.	gene_id "ENSRNOG00000014576"; gene_version "9"; transcript_id "ENSRNOT00000019867"; transcript_version "9"; exon_number "26"; gene_name "Dock3"; gene_source "ensembl"; gene_biotype "protein_coding"; transcript_name "Dock3-201"; transcript_source "ensembl"; transcript_biotype "protein_coding"; exon_id "ENSRNOE00000357978"; exon_version "1"; tag "Ensembl_canonical";
8	ensembl	CDS	116495802	116495948	0	-	0	gene_id "ENSRNOG00000014576"; gene_version "9"; transcript_id "ENSRNOT00000019867"; transcript_version "9"; exon_number "26"; gene_name "Dock3"; gene_source "ensembl"; gene_biotype "protein_coding"; transcript_name "Dock3-201"; transcript_source "ensembl"; transcript_biotype "protein_coding"; protein_id "ENSRNOP00000019867"; protein_version "7"; tag "Ensembl_canonical";
8	ensembl	exon	116495802	116495948	0	-	.	gene_id "ENSRNOG00000014576"; gene_version "9"; transcript_id "ENSRNOT00000112624"; transcript_version "2"; exon_number "26"; gene_name "Dock3"; gene_source "ensembl"; gene_biotype "protein_coding"; transcript_name "Dock3-204"; transcript_source "ensembl"; transcript_biotype "protein_coding"; exon_id "ENSRNOE00000357978"; exon_version "1";
8	ensembl	CDS	116495802	116495948	0	-	0	gene_id "ENSRNOG00000014576"; gene_version "9"; transcript_id "ENSRNOT00000112624"; transcript_version "2"; exon_number "26"; gene_name "Dock3"; gene_source "ensembl"; gene_biotype "protein_coding"; transcript_name "Dock3-204"; transcript_source "ensembl"; transcript_biotype "protein_coding"; protein_id "ENSRNOP00000095224"; protein_version "1";
8	ENSEMBL114_rn	exon	116495802	116495948	1.34455596494478	-	.	gene_id "ENSRNOG00000014576"; transcript_id "ENSRNOG00000014576_tx_10"; exon_id "8_116495802_116495948_-"; exonnum "27"; txlen "8654";
8	ENSEMBL114_rn	exon	116495802	116495948	0.539040307575711	-	.	gene_id "ENSRNOG00000014576"; transcript_id "ENSRNOG00000014576_tx_12"; exon_id "8_116495802_116495948_-"; exonnum "27"; txlen "8804";
8	ENSEMBL114_rn	exon	116495802	116495948	0.519637124608121	-	.	gene_id "ENSRNOG00000014576"; transcript_id "ENSRNOG00000014576_tx_13"; exon_id "8_116495802_116495948_-"; exonnum "27"; txlen "8777";
8	ENSEMBL114_rn	exon	116495802	116495948	0.232702022603346	-	.	gene_id "ENSRNOG00000014576"; transcript_id "ENSRNOG00000014576_tx_18"; exon_id "8_116495802_116495948_-"; exonnum "27"; txlen "8593";
8	ENSEMBL114_rn	exon	116495802	116495948	0.142926928900766	-	.	gene_id "ENSRNOG00000014576"; transcript_id "ENSRNOG00000014576_tx_19"; exon_id "8_116495802_116495948_-"; exonnum "33"; txlen "9321";
8	ENSEMBL114_rn	exon	116495802	116495948	0.142926928900766	-	.	gene_id "ENSRNOG00000014576"; transcript_id "ENSRNOG00000014576_tx_20"; exon_id "8_116495802_116495948_-"; exonnum "33"; txlen "9474";
8	ENSEMBL114_rn	exon	116495802	116495948	1.54948002625578	-	.	gene_id "ENSRNOG00000014576"; transcript_id "ENSRNOG00000014576_tx_9"; exon_id "8_116495802_116495948_-"; exonnum "27"; txlen "8681";
8	ensembl	exon	116495844	116495948	0	-	.	gene_id "ENSRNOG00000014576"; gene_version "9"; transcript_id "ENSRNOT00000096313"; transcript_version "2"; exon_number "24"; gene_name "Dock3"; gene_source "ensembl"; gene_biotype "protein_coding"; transcript_name "Dock3-202"; transcript_source "ensembl"; transcript_biotype "protein_coding"; exon_id "ENSRNOE00000816195"; exon_version "1";
8	ensembl	CDS	116495844	116495948	0	-	0	gene_id "ENSRNOG00000014576"; gene_version "9"; transcript_id "ENSRNOT00000096313"; transcript_version "2"; exon_number "24"; gene_name "Dock3"; gene_source "ensembl"; gene_biotype "protein_coding"; transcript_name "Dock3-202"; transcript_source "ensembl"; transcript_biotype "protein_coding"; protein_id "ENSRNOP00000079156"; protein_version "2";
8	ensembl	exon	116495844	116495948	0	-	.	gene_id "ENSRNOG00000014576"; gene_version "9"; transcript_id "ENSRNOT00000109918"; transcript_version "2"; exon_number "26"; gene_name "Dock3"; gene_source "ensembl"; gene_biotype "protein_coding"; transcript_name "Dock3-203"; transcript_source "ensembl"; transcript_biotype "protein_coding"; exon_id "ENSRNOE00000816195"; exon_version "1";
8	ensembl	CDS	116495844	116495948	0	-	0	gene_id "ENSRNOG00000014576"; gene_version "9"; transcript_id "ENSRNOT00000109918"; transcript_version "2"; exon_number "26"; gene_name "Dock3"; gene_source "ensembl"; gene_biotype "protein_coding"; transcript_name "Dock3-203"; transcript_source "ensembl"; transcript_biotype "protein_coding"; protein_id "ENSRNOP00000085218"; protein_version "2";
8	ensembl	exon	116498453	116498580	0	-	.	gene_id "ENSRNOG00000014576"; gene_version "9"; transcript_id "ENSRNOT00000096313"; transcript_version "2"; exon_number "23"; gene_name "Dock3"; gene_source "ensembl"; gene_biotype "protein_coding"; transcript_name "Dock3-202"; transcript_source "ensembl"; transcript_biotype "protein_coding"; exon_id "ENSRNOE00000140583"; exon_version "1";
8	ensembl	CDS	116498453	116498580	0	-	2	gene_id "ENSRNOG00000014576"; gene_version "9"; transcript_id "ENSRNOT00000096313"; transcript_version "2"; exon_number "23"; gene_name "Dock3"; gene_source "ensembl"; gene_biotype "protein_coding"; transcript_name "Dock3-202"; transcript_source "ensembl"; transcript_biotype "protein_coding"; protein_id "ENSRNOP00000079156"; protein_version "2";
8	ensembl	exon	116498453	116498580	0	-	.	gene_id "ENSRNOG00000014576"; gene_version "9"; transcript_id "ENSRNOT00000019867"; transcript_version "9"; exon_number "25"; gene_name "Dock3"; gene_source "ensembl"; gene_biotype "protein_coding"; transcript_name "Dock3-201"; transcript_source "ensembl"; transcript_biotype "protein_coding"; exon_id "ENSRNOE00000140583"; exon_version "1"; tag "Ensembl_canonical";
8	ensembl	CDS	116498453	116498580	0	-	2	gene_id "ENSRNOG00000014576"; gene_version "9"; transcript_id "ENSRNOT00000019867"; transcript_version "9"; exon_number "25"; gene_name "Dock3"; gene_source "ensembl"; gene_biotype "protein_coding"; transcript_name "Dock3-201"; transcript_source "ensembl"; transcript_biotype "protein_coding"; protein_id "ENSRNOP00000019867"; protein_version "7"; tag "Ensembl_canonical";
8	ensembl	exon	116498453	116498580	0	-	.	gene_id "ENSRNOG00000014576"; gene_version "9"; transcript_id "ENSRNOT00000109918"; transcript_version "2"; exon_number "25"; gene_name "Dock3"; gene_source "ensembl"; gene_biotype "protein_coding"; transcript_name "Dock3-203"; transcript_source "ensembl"; transcript_biotype "protein_coding"; exon_id "ENSRNOE00000140583"; exon_version "1";
8	ensembl	CDS	116498453	116498580	0	-	2	gene_id "ENSRNOG00000014576"; gene_version "9"; transcript_id "ENSRNOT00000109918"; transcript_version "2"; exon_number "25"; gene_name "Dock3"; gene_source "ensembl"; gene_biotype "protein_coding"; transcript_name "Dock3-203"; transcript_source "ensembl"; transcript_biotype "protein_coding"; protein_id "ENSRNOP00000085218"; protein_version "2";
8	ensembl	exon	116498453	116498580	0	-	.	gene_id "ENSRNOG00000014576"; gene_version "9"; transcript_id "ENSRNOT00000112624"; transcript_version "2"; exon_number "25"; gene_name "Dock3"; gene_source "ensembl"; gene_biotype "protein_coding"; transcript_name "Dock3-204"; transcript_source "ensembl"; transcript_biotype "protein_coding"; exon_id "ENSRNOE00000140583"; exon_version "1";
8	ensembl	CDS	116498453	116498580	0	-	2	gene_id "ENSRNOG00000014576"; gene_version "9"; transcript_id "ENSRNOT00000112624"; transcript_version "2"; exon_number "25"; gene_name "Dock3"; gene_source "ensembl"; gene_biotype "protein_coding"; transcript_name "Dock3-204"; transcript_source "ensembl"; transcript_biotype "protein_coding"; protein_id "ENSRNOP00000095224"; protein_version "1";
8	ENSEMBL114_rn	exon	116498453	116498580	1.34455596494478	-	.	gene_id "ENSRNOG00000014576"; transcript_id "ENSRNOG00000014576_tx_10"; exon_id "8_116498453_116498580_-"; exonnum "26"; txlen "8654";
8	ENSEMBL114_rn	exon	116498453	116498580	0.539040307575711	-	.	gene_id "ENSRNOG00000014576"; transcript_id "ENSRNOG00000014576_tx_12"; exon_id "8_116498453_116498580_-"; exonnum "26"; txlen "8804";
8	ENSEMBL114_rn	exon	116498453	116498580	0.519637124608121	-	.	gene_id "ENSRNOG00000014576"; transcript_id "ENSRNOG00000014576_tx_13"; exon_id "8_116498453_116498580_-"; exonnum "26"; txlen "8777";
8	ENSEMBL114_rn	exon	116498453	116498580	0.232702022603346	-	.	gene_id "ENSRNOG00000014576"; transcript_id "ENSRNOG00000014576_tx_18"; exon_id "8_116498453_116498580_-"; exonnum "26"; txlen "8593";
8	ENSEMBL114_rn	exon	116498453	116498580	0.142926928900766	-	.	gene_id "ENSRNOG00000014576"; transcript_id "ENSRNOG00000014576_tx_19"; exon_id "8_116498453_116498580_-"; exonnum "32"; txlen "9321";
8	ENSEMBL114_rn	exon	116498453	116498580	0.142926928900766	-	.	gene_id "ENSRNOG00000014576"; transcript_id "ENSRNOG00000014576_tx_20"; exon_id "8_116498453_116498580_-"; exonnum "32"; txlen "9474";
8	ENSEMBL114_rn	exon	116498453	116498580	1.54948002625578	-	.	gene_id "ENSRNOG00000014576"; transcript_id "ENSRNOG00000014576_tx_9"; exon_id "8_116498453_116498580_-"; exonnum "26"; txlen "8681";
8	ensembl	exon	116503515	116503707	0	-	.	gene_id "ENSRNOG00000014576"; gene_version "9"; transcript_id "ENSRNOT00000096313"; transcript_version "2"; exon_number "22"; gene_name "Dock3"; gene_source "ensembl"; gene_biotype "protein_coding"; transcript_name "Dock3-202"; transcript_source "ensembl"; transcript_biotype "protein_coding"; exon_id "ENSRNOE00000140535"; exon_version "1";
8	ensembl	CDS	116503515	116503707	0	-	0	gene_id "ENSRNOG00000014576"; gene_version "9"; transcript_id "ENSRNOT00000096313"; transcript_version "2"; exon_number "22"; gene_name "Dock3"; gene_source "ensembl"; gene_biotype "protein_coding"; transcript_name "Dock3-202"; transcript_source "ensembl"; transcript_biotype "protein_coding"; protein_id "ENSRNOP00000079156"; protein_version "2";
8	ensembl	exon	116503515	116503707	0	-	.	gene_id "ENSRNOG00000014576"; gene_version "9"; transcript_id "ENSRNOT00000019867"; transcript_version "9"; exon_number "24"; gene_name "Dock3"; gene_source "ensembl"; gene_biotype "protein_coding"; transcript_name "Dock3-201"; transcript_source "ensembl"; transcript_biotype "protein_coding"; exon_id "ENSRNOE00000140535"; exon_version "1"; tag "Ensembl_canonical";
8	ensembl	CDS	116503515	116503707	0	-	0	gene_id "ENSRNOG00000014576"; gene_version "9"; transcript_id "ENSRNOT00000019867"; transcript_version "9"; exon_number "24"; gene_name "Dock3"; gene_source "ensembl"; gene_biotype "protein_coding"; transcript_name "Dock3-201"; transcript_source "ensembl"; transcript_biotype "protein_coding"; protein_id "ENSRNOP00000019867"; protein_version "7"; tag "Ensembl_canonical";
8	ensembl	exon	116503515	116503707	0	-	.	gene_id "ENSRNOG00000014576"; gene_version "9"; transcript_id "ENSRNOT00000109918"; transcript_version "2"; exon_number "24"; gene_name "Dock3"; gene_source "ensembl"; gene_biotype "protein_coding"; transcript_name "Dock3-203"; transcript_source "ensembl"; transcript_biotype "protein_coding"; exon_id "ENSRNOE00000140535"; exon_version "1";
8	ensembl	CDS	116503515	116503707	0	-	0	gene_id "ENSRNOG00000014576"; gene_version "9"; transcript_id "ENSRNOT00000109918"; transcript_version "2"; exon_number "24"; gene_name "Dock3"; gene_source "ensembl"; gene_biotype "protein_coding"; transcript_name "Dock3-203"; transcript_source "ensembl"; transcript_biotype "protein_coding"; protein_id "ENSRNOP00000085218"; protein_version "2";
8	ensembl	exon	116503515	116503707	0	-	.	gene_id "ENSRNOG00000014576"; gene_version "9"; transcript_id "ENSRNOT00000112624"; transcript_version "2"; exon_number "24"; gene_name "Dock3"; gene_source "ensembl"; gene_biotype "protein_coding"; transcript_name "Dock3-204"; transcript_source "ensembl"; transcript_biotype "protein_coding"; exon_id "ENSRNOE00000140535"; exon_version "1";
8	ensembl	CDS	116503515	116503707	0	-	0	gene_id "ENSRNOG00000014576"; gene_version "9"; transcript_id "ENSRNOT00000112624"; transcript_version "2"; exon_number "24"; gene_name "Dock3"; gene_source "ensembl"; gene_biotype "protein_coding"; transcript_name "Dock3-204"; transcript_source "ensembl"; transcript_biotype "protein_coding"; protein_id "ENSRNOP00000095224"; protein_version "1";
8	ENSEMBL114_rn	exon	116503515	116503707	1.34455596494478	-	.	gene_id "ENSRNOG00000014576"; transcript_id "ENSRNOG00000014576_tx_10"; exon_id "8_116503515_116503707_-"; exonnum "25"; txlen "8654";
8	ENSEMBL114_rn	exon	116503515	116503707	0.539040307575711	-	.	gene_id "ENSRNOG00000014576"; transcript_id "ENSRNOG00000014576_tx_12"; exon_id "8_116503515_116503707_-"; exonnum "25"; txlen "8804";
8	ENSEMBL114_rn	exon	116503515	116503707	0.519637124608121	-	.	gene_id "ENSRNOG00000014576"; transcript_id "ENSRNOG00000014576_tx_13"; exon_id "8_116503515_116503707_-"; exonnum "25"; txlen "8777";
8	ENSEMBL114_rn	exon	116503515	116503707	0.232702022603346	-	.	gene_id "ENSRNOG00000014576"; transcript_id "ENSRNOG00000014576_tx_18"; exon_id "8_116503515_116503707_-"; exonnum "25"; txlen "8593";
8	ENSEMBL114_rn	exon	116503515	116503707	0.142926928900766	-	.	gene_id "ENSRNOG00000014576"; transcript_id "ENSRNOG00000014576_tx_19"; exon_id "8_116503515_116503707_-"; exonnum "31"; txlen "9321";
8	ENSEMBL114_rn	exon	116503515	116503707	0.142926928900766	-	.	gene_id "ENSRNOG00000014576"; transcript_id "ENSRNOG00000014576_tx_20"; exon_id "8_116503515_116503707_-"; exonnum "31"; txlen "9474";
8	ENSEMBL114_rn	exon	116503515	116503707	1.54948002625578	-	.	gene_id "ENSRNOG00000014576"; transcript_id "ENSRNOG00000014576_tx_9"; exon_id "8_116503515_116503707_-"; exonnum "25"; txlen "8681";
8	sraer114_mid	exon	116504787	116504850	0.142926928900766	-	.	gene_id "ENSRNOG00000014576"; transcript_id "ENSRNOG00000014576_tx_19"; exon_id "8_116504787_116504850_-"; exonnum "30"; txlen "9321";
8	sraer114_mid	exon	116504787	116504850	0.142926928900766	-	.	gene_id "ENSRNOG00000014576"; transcript_id "ENSRNOG00000014576_tx_20"; exon_id "8_116504787_116504850_-"; exonnum "30"; txlen "9474";
8	ensembl	exon	116507919	116508089	0	-	.	gene_id "ENSRNOG00000014576"; gene_version "9"; transcript_id "ENSRNOT00000096313"; transcript_version "2"; exon_number "21"; gene_name "Dock3"; gene_source "ensembl"; gene_biotype "protein_coding"; transcript_name "Dock3-202"; transcript_source "ensembl"; transcript_biotype "protein_coding"; exon_id "ENSRNOE00000140489"; exon_version "1";
8	ensembl	CDS	116507919	116508089	0	-	0	gene_id "ENSRNOG00000014576"; gene_version "9"; transcript_id "ENSRNOT00000096313"; transcript_version "2"; exon_number "21"; gene_name "Dock3"; gene_source "ensembl"; gene_biotype "protein_coding"; transcript_name "Dock3-202"; transcript_source "ensembl"; transcript_biotype "protein_coding"; protein_id "ENSRNOP00000079156"; protein_version "2";
8	ensembl	exon	116507919	116508089	0	-	.	gene_id "ENSRNOG00000014576"; gene_version "9"; transcript_id "ENSRNOT00000019867"; transcript_version "9"; exon_number "23"; gene_name "Dock3"; gene_source "ensembl"; gene_biotype "protein_coding"; transcript_name "Dock3-201"; transcript_source "ensembl"; transcript_biotype "protein_coding"; exon_id "ENSRNOE00000140489"; exon_version "1"; tag "Ensembl_canonical";
8	ensembl	CDS	116507919	116508089	0	-	0	gene_id "ENSRNOG00000014576"; gene_version "9"; transcript_id "ENSRNOT00000019867"; transcript_version "9"; exon_number "23"; gene_name "Dock3"; gene_source "ensembl"; gene_biotype "protein_coding"; transcript_name "Dock3-201"; transcript_source "ensembl"; transcript_biotype "protein_coding"; protein_id "ENSRNOP00000019867"; protein_version "7"; tag "Ensembl_canonical";
8	ensembl	exon	116507919	116508089	0	-	.	gene_id "ENSRNOG00000014576"; gene_version "9"; transcript_id "ENSRNOT00000109918"; transcript_version "2"; exon_number "23"; gene_name "Dock3"; gene_source "ensembl"; gene_biotype "protein_coding"; transcript_name "Dock3-203"; transcript_source "ensembl"; transcript_biotype "protein_coding"; exon_id "ENSRNOE00000140489"; exon_version "1";
8	ensembl	CDS	116507919	116508089	0	-	0	gene_id "ENSRNOG00000014576"; gene_version "9"; transcript_id "ENSRNOT00000109918"; transcript_version "2"; exon_number "23"; gene_name "Dock3"; gene_source "ensembl"; gene_biotype "protein_coding"; transcript_name "Dock3-203"; transcript_source "ensembl"; transcript_biotype "protein_coding"; protein_id "ENSRNOP00000085218"; protein_version "2";
8	ensembl	exon	116507919	116508089	0	-	.	gene_id "ENSRNOG00000014576"; gene_version "9"; transcript_id "ENSRNOT00000112624"; transcript_version "2"; exon_number "23"; gene_name "Dock3"; gene_source "ensembl"; gene_biotype "protein_coding"; transcript_name "Dock3-204"; transcript_source "ensembl"; transcript_biotype "protein_coding"; exon_id "ENSRNOE00000140489"; exon_version "1";
8	ensembl	CDS	116507919	116508089	0	-	0	gene_id "ENSRNOG00000014576"; gene_version "9"; transcript_id "ENSRNOT00000112624"; transcript_version "2"; exon_number "23"; gene_name "Dock3"; gene_source "ensembl"; gene_biotype "protein_coding"; transcript_name "Dock3-204"; transcript_source "ensembl"; transcript_biotype "protein_coding"; protein_id "ENSRNOP00000095224"; protein_version "1";
8	ENSEMBL114_rn	exon	116507919	116508089	1.34455596494478	-	.	gene_id "ENSRNOG00000014576"; transcript_id "ENSRNOG00000014576_tx_10"; exon_id "8_116507919_116508089_-"; exonnum "24"; txlen "8654";
8	ENSEMBL114_rn	exon	116507919	116508089	0.539040307575711	-	.	gene_id "ENSRNOG00000014576"; transcript_id "ENSRNOG00000014576_tx_12"; exon_id "8_116507919_116508089_-"; exonnum "24"; txlen "8804";
8	ENSEMBL114_rn	exon	116507919	116508089	0.519637124608121	-	.	gene_id "ENSRNOG00000014576"; transcript_id "ENSRNOG00000014576_tx_13"; exon_id "8_116507919_116508089_-"; exonnum "24"; txlen "8777";
8	ENSEMBL114_rn	exon	116507919	116508089	0.232702022603346	-	.	gene_id "ENSRNOG00000014576"; transcript_id "ENSRNOG00000014576_tx_18"; exon_id "8_116507919_116508089_-"; exonnum "24"; txlen "8593";
8	ENSEMBL114_rn	exon	116507919	116508089	0.142926928900766	-	.	gene_id "ENSRNOG00000014576"; transcript_id "ENSRNOG00000014576_tx_19"; exon_id "8_116507919_116508089_-"; exonnum "29"; txlen "9321";
8	ENSEMBL114_rn	exon	116507919	116508089	0.142926928900766	-	.	gene_id "ENSRNOG00000014576"; transcript_id "ENSRNOG00000014576_tx_20"; exon_id "8_116507919_116508089_-"; exonnum "29"; txlen "9474";
8	ENSEMBL114_rn	exon	116507919	116508089	1.54948002625578	-	.	gene_id "ENSRNOG00000014576"; transcript_id "ENSRNOG00000014576_tx_9"; exon_id "8_116507919_116508089_-"; exonnum "24"; txlen "8681";
8	ensembl	exon	116525660	116525741	0	-	.	gene_id "ENSRNOG00000014576"; gene_version "9"; transcript_id "ENSRNOT00000096313"; transcript_version "2"; exon_number "20"; gene_name "Dock3"; gene_source "ensembl"; gene_biotype "protein_coding"; transcript_name "Dock3-202"; transcript_source "ensembl"; transcript_biotype "protein_coding"; exon_id "ENSRNOE00000140442"; exon_version "1";
8	ensembl	CDS	116525660	116525741	0	-	1	gene_id "ENSRNOG00000014576"; gene_version "9"; transcript_id "ENSRNOT00000096313"; transcript_version "2"; exon_number "20"; gene_name "Dock3"; gene_source "ensembl"; gene_biotype "protein_coding"; transcript_name "Dock3-202"; transcript_source "ensembl"; transcript_biotype "protein_coding"; protein_id "ENSRNOP00000079156"; protein_version "2";
8	ensembl	exon	116525660	116525741	0	-	.	gene_id "ENSRNOG00000014576"; gene_version "9"; transcript_id "ENSRNOT00000019867"; transcript_version "9"; exon_number "22"; gene_name "Dock3"; gene_source "ensembl"; gene_biotype "protein_coding"; transcript_name "Dock3-201"; transcript_source "ensembl"; transcript_biotype "protein_coding"; exon_id "ENSRNOE00000140442"; exon_version "1"; tag "Ensembl_canonical";
8	ensembl	CDS	116525660	116525741	0	-	1	gene_id "ENSRNOG00000014576"; gene_version "9"; transcript_id "ENSRNOT00000019867"; transcript_version "9"; exon_number "22"; gene_name "Dock3"; gene_source "ensembl"; gene_biotype "protein_coding"; transcript_name "Dock3-201"; transcript_source "ensembl"; transcript_biotype "protein_coding"; protein_id "ENSRNOP00000019867"; protein_version "7"; tag "Ensembl_canonical";
8	ensembl	exon	116525660	116525741	0	-	.	gene_id "ENSRNOG00000014576"; gene_version "9"; transcript_id "ENSRNOT00000109918"; transcript_version "2"; exon_number "22"; gene_name "Dock3"; gene_source "ensembl"; gene_biotype "protein_coding"; transcript_name "Dock3-203"; transcript_source "ensembl"; transcript_biotype "protein_coding"; exon_id "ENSRNOE00000140442"; exon_version "1";
8	ensembl	CDS	116525660	116525741	0	-	1	gene_id "ENSRNOG00000014576"; gene_version "9"; transcript_id "ENSRNOT00000109918"; transcript_version "2"; exon_number "22"; gene_name "Dock3"; gene_source "ensembl"; gene_biotype "protein_coding"; transcript_name "Dock3-203"; transcript_source "ensembl"; transcript_biotype "protein_coding"; protein_id "ENSRNOP00000085218"; protein_version "2";
8	ensembl	exon	116525660	116525741	0	-	.	gene_id "ENSRNOG00000014576"; gene_version "9"; transcript_id "ENSRNOT00000112624"; transcript_version "2"; exon_number "22"; gene_name "Dock3"; gene_source "ensembl"; gene_biotype "protein_coding"; transcript_name "Dock3-204"; transcript_source "ensembl"; transcript_biotype "protein_coding"; exon_id "ENSRNOE00000140442"; exon_version "1";
8	ensembl	CDS	116525660	116525741	0	-	1	gene_id "ENSRNOG00000014576"; gene_version "9"; transcript_id "ENSRNOT00000112624"; transcript_version "2"; exon_number "22"; gene_name "Dock3"; gene_source "ensembl"; gene_biotype "protein_coding"; transcript_name "Dock3-204"; transcript_source "ensembl"; transcript_biotype "protein_coding"; protein_id "ENSRNOP00000095224"; protein_version "1";
8	ENSEMBL114_rn	exon	116525660	116525741	1.34455596494478	-	.	gene_id "ENSRNOG00000014576"; transcript_id "ENSRNOG00000014576_tx_10"; exon_id "8_116525660_116525741_-"; exonnum "23"; txlen "8654";
8	ENSEMBL114_rn	exon	116525660	116525741	0.539040307575711	-	.	gene_id "ENSRNOG00000014576"; transcript_id "ENSRNOG00000014576_tx_12"; exon_id "8_116525660_116525741_-"; exonnum "23"; txlen "8804";
8	ENSEMBL114_rn	exon	116525660	116525741	0.519637124608121	-	.	gene_id "ENSRNOG00000014576"; transcript_id "ENSRNOG00000014576_tx_13"; exon_id "8_116525660_116525741_-"; exonnum "23"; txlen "8777";
8	ENSEMBL114_rn	exon	116525660	116525741	0.232702022603346	-	.	gene_id "ENSRNOG00000014576"; transcript_id "ENSRNOG00000014576_tx_18"; exon_id "8_116525660_116525741_-"; exonnum "23"; txlen "8593";
8	ENSEMBL114_rn	exon	116525660	116525741	0.142926928900766	-	.	gene_id "ENSRNOG00000014576"; transcript_id "ENSRNOG00000014576_tx_19"; exon_id "8_116525660_116525741_-"; exonnum "28"; txlen "9321";
8	ENSEMBL114_rn	exon	116525660	116525741	0.142926928900766	-	.	gene_id "ENSRNOG00000014576"; transcript_id "ENSRNOG00000014576_tx_20"; exon_id "8_116525660_116525741_-"; exonnum "28"; txlen "9474";
8	ENSEMBL114_rn	exon	116525660	116525741	1.54948002625578	-	.	gene_id "ENSRNOG00000014576"; transcript_id "ENSRNOG00000014576_tx_9"; exon_id "8_116525660_116525741_-"; exonnum "23"; txlen "8681";
8	ensembl	exon	116544115	116544215	0	-	.	gene_id "ENSRNOG00000014576"; gene_version "9"; transcript_id "ENSRNOT00000096313"; transcript_version "2"; exon_number "19"; gene_name "Dock3"; gene_source "ensembl"; gene_biotype "protein_coding"; transcript_name "Dock3-202"; transcript_source "ensembl"; transcript_biotype "protein_coding"; exon_id "ENSRNOE00000140387"; exon_version "1";
8	ensembl	CDS	116544115	116544215	0	-	0	gene_id "ENSRNOG00000014576"; gene_version "9"; transcript_id "ENSRNOT00000096313"; transcript_version "2"; exon_number "19"; gene_name "Dock3"; gene_source "ensembl"; gene_biotype "protein_coding"; transcript_name "Dock3-202"; transcript_source "ensembl"; transcript_biotype "protein_coding"; protein_id "ENSRNOP00000079156"; protein_version "2";
8	ensembl	exon	116544115	116544215	0	-	.	gene_id "ENSRNOG00000014576"; gene_version "9"; transcript_id "ENSRNOT00000019867"; transcript_version "9"; exon_number "21"; gene_name "Dock3"; gene_source "ensembl"; gene_biotype "protein_coding"; transcript_name "Dock3-201"; transcript_source "ensembl"; transcript_biotype "protein_coding"; exon_id "ENSRNOE00000140387"; exon_version "1"; tag "Ensembl_canonical";
8	ensembl	CDS	116544115	116544215	0	-	0	gene_id "ENSRNOG00000014576"; gene_version "9"; transcript_id "ENSRNOT00000019867"; transcript_version "9"; exon_number "21"; gene_name "Dock3"; gene_source "ensembl"; gene_biotype "protein_coding"; transcript_name "Dock3-201"; transcript_source "ensembl"; transcript_biotype "protein_coding"; protein_id "ENSRNOP00000019867"; protein_version "7"; tag "Ensembl_canonical";
8	ensembl	exon	116544115	116544215	0	-	.	gene_id "ENSRNOG00000014576"; gene_version "9"; transcript_id "ENSRNOT00000109918"; transcript_version "2"; exon_number "21"; gene_name "Dock3"; gene_source "ensembl"; gene_biotype "protein_coding"; transcript_name "Dock3-203"; transcript_source "ensembl"; transcript_biotype "protein_coding"; exon_id "ENSRNOE00000140387"; exon_version "1";
8	ensembl	CDS	116544115	116544215	0	-	0	gene_id "ENSRNOG00000014576"; gene_version "9"; transcript_id "ENSRNOT00000109918"; transcript_version "2"; exon_number "21"; gene_name "Dock3"; gene_source "ensembl"; gene_biotype "protein_coding"; transcript_name "Dock3-203"; transcript_source "ensembl"; transcript_biotype "protein_coding"; protein_id "ENSRNOP00000085218"; protein_version "2";
8	ensembl	exon	116544115	116544215	0	-	.	gene_id "ENSRNOG00000014576"; gene_version "9"; transcript_id "ENSRNOT00000112624"; transcript_version "2"; exon_number "21"; gene_name "Dock3"; gene_source "ensembl"; gene_biotype "protein_coding"; transcript_name "Dock3-204"; transcript_source "ensembl"; transcript_biotype "protein_coding"; exon_id "ENSRNOE00000140387"; exon_version "1";
8	ensembl	CDS	116544115	116544215	0	-	0	gene_id "ENSRNOG00000014576"; gene_version "9"; transcript_id "ENSRNOT00000112624"; transcript_version "2"; exon_number "21"; gene_name "Dock3"; gene_source "ensembl"; gene_biotype "protein_coding"; transcript_name "Dock3-204"; transcript_source "ensembl"; transcript_biotype "protein_coding"; protein_id "ENSRNOP00000095224"; protein_version "1";
8	ENSEMBL114_rn	exon	116544115	116544215	1.34455596494478	-	.	gene_id "ENSRNOG00000014576"; transcript_id "ENSRNOG00000014576_tx_10"; exon_id "8_116544115_116544215_-"; exonnum "22"; txlen "8654";
8	ENSEMBL114_rn	exon	116544115	116544215	0.539040307575711	-	.	gene_id "ENSRNOG00000014576"; transcript_id "ENSRNOG00000014576_tx_12"; exon_id "8_116544115_116544215_-"; exonnum "22"; txlen "8804";
8	ENSEMBL114_rn	exon	116544115	116544215	0.519637124608121	-	.	gene_id "ENSRNOG00000014576"; transcript_id "ENSRNOG00000014576_tx_13"; exon_id "8_116544115_116544215_-"; exonnum "22"; txlen "8777";
8	ENSEMBL114_rn	exon	116544115	116544215	0.232702022603346	-	.	gene_id "ENSRNOG00000014576"; transcript_id "ENSRNOG00000014576_tx_18"; exon_id "8_116544115_116544215_-"; exonnum "22"; txlen "8593";
8	ENSEMBL114_rn	exon	116544115	116544215	0.142926928900766	-	.	gene_id "ENSRNOG00000014576"; transcript_id "ENSRNOG00000014576_tx_19"; exon_id "8_116544115_116544215_-"; exonnum "27"; txlen "9321";
8	ENSEMBL114_rn	exon	116544115	116544215	0.142926928900766	-	.	gene_id "ENSRNOG00000014576"; transcript_id "ENSRNOG00000014576_tx_20"; exon_id "8_116544115_116544215_-"; exonnum "27"; txlen "9474";
8	ENSEMBL114_rn	exon	116544115	116544215	1.54948002625578	-	.	gene_id "ENSRNOG00000014576"; transcript_id "ENSRNOG00000014576_tx_9"; exon_id "8_116544115_116544215_-"; exonnum "22"; txlen "8681";
8	ensembl	exon	116545864	116545947	0	-	.	gene_id "ENSRNOG00000014576"; gene_version "9"; transcript_id "ENSRNOT00000096313"; transcript_version "2"; exon_number "18"; gene_name "Dock3"; gene_source "ensembl"; gene_biotype "protein_coding"; transcript_name "Dock3-202"; transcript_source "ensembl"; transcript_biotype "protein_coding"; exon_id "ENSRNOE00000140336"; exon_version "1";
8	ensembl	CDS	116545864	116545947	0	-	0	gene_id "ENSRNOG00000014576"; gene_version "9"; transcript_id "ENSRNOT00000096313"; transcript_version "2"; exon_number "18"; gene_name "Dock3"; gene_source "ensembl"; gene_biotype "protein_coding"; transcript_name "Dock3-202"; transcript_source "ensembl"; transcript_biotype "protein_coding"; protein_id "ENSRNOP00000079156"; protein_version "2";
8	ensembl	exon	116545864	116545947	0	-	.	gene_id "ENSRNOG00000014576"; gene_version "9"; transcript_id "ENSRNOT00000019867"; transcript_version "9"; exon_number "20"; gene_name "Dock3"; gene_source "ensembl"; gene_biotype "protein_coding"; transcript_name "Dock3-201"; transcript_source "ensembl"; transcript_biotype "protein_coding"; exon_id "ENSRNOE00000140336"; exon_version "1"; tag "Ensembl_canonical";
8	ensembl	CDS	116545864	116545947	0	-	0	gene_id "ENSRNOG00000014576"; gene_version "9"; transcript_id "ENSRNOT00000019867"; transcript_version "9"; exon_number "20"; gene_name "Dock3"; gene_source "ensembl"; gene_biotype "protein_coding"; transcript_name "Dock3-201"; transcript_source "ensembl"; transcript_biotype "protein_coding"; protein_id "ENSRNOP00000019867"; protein_version "7"; tag "Ensembl_canonical";
8	ensembl	exon	116545864	116545947	0	-	.	gene_id "ENSRNOG00000014576"; gene_version "9"; transcript_id "ENSRNOT00000109918"; transcript_version "2"; exon_number "20"; gene_name "Dock3"; gene_source "ensembl"; gene_biotype "protein_coding"; transcript_name "Dock3-203"; transcript_source "ensembl"; transcript_biotype "protein_coding"; exon_id "ENSRNOE00000140336"; exon_version "1";
8	ensembl	CDS	116545864	116545947	0	-	0	gene_id "ENSRNOG00000014576"; gene_version "9"; transcript_id "ENSRNOT00000109918"; transcript_version "2"; exon_number "20"; gene_name "Dock3"; gene_source "ensembl"; gene_biotype "protein_coding"; transcript_name "Dock3-203"; transcript_source "ensembl"; transcript_biotype "protein_coding"; protein_id "ENSRNOP00000085218"; protein_version "2";
8	ensembl	exon	116545864	116545947	0	-	.	gene_id "ENSRNOG00000014576"; gene_version "9"; transcript_id "ENSRNOT00000112624"; transcript_version "2"; exon_number "20"; gene_name "Dock3"; gene_source "ensembl"; gene_biotype "protein_coding"; transcript_name "Dock3-204"; transcript_source "ensembl"; transcript_biotype "protein_coding"; exon_id "ENSRNOE00000140336"; exon_version "1";
8	ensembl	CDS	116545864	116545947	0	-	0	gene_id "ENSRNOG00000014576"; gene_version "9"; transcript_id "ENSRNOT00000112624"; transcript_version "2"; exon_number "20"; gene_name "Dock3"; gene_source "ensembl"; gene_biotype "protein_coding"; transcript_name "Dock3-204"; transcript_source "ensembl"; transcript_biotype "protein_coding"; protein_id "ENSRNOP00000095224"; protein_version "1";
8	ENSEMBL114_rn	exon	116545864	116545947	1.34455596494478	-	.	gene_id "ENSRNOG00000014576"; transcript_id "ENSRNOG00000014576_tx_10"; exon_id "8_116545864_116545947_-"; exonnum "21"; txlen "8654";
8	ENSEMBL114_rn	exon	116545864	116545947	0.539040307575711	-	.	gene_id "ENSRNOG00000014576"; transcript_id "ENSRNOG00000014576_tx_12"; exon_id "8_116545864_116545947_-"; exonnum "21"; txlen "8804";
8	ENSEMBL114_rn	exon	116545864	116545947	0.519637124608121	-	.	gene_id "ENSRNOG00000014576"; transcript_id "ENSRNOG00000014576_tx_13"; exon_id "8_116545864_116545947_-"; exonnum "21"; txlen "8777";
8	ENSEMBL114_rn	exon	116545864	116545947	0.232702022603346	-	.	gene_id "ENSRNOG00000014576"; transcript_id "ENSRNOG00000014576_tx_18"; exon_id "8_116545864_116545947_-"; exonnum "21"; txlen "8593";
8	ENSEMBL114_rn	exon	116545864	116545947	0.142926928900766	-	.	gene_id "ENSRNOG00000014576"; transcript_id "ENSRNOG00000014576_tx_19"; exon_id "8_116545864_116545947_-"; exonnum "26"; txlen "9321";
8	ENSEMBL114_rn	exon	116545864	116545947	0.142926928900766	-	.	gene_id "ENSRNOG00000014576"; transcript_id "ENSRNOG00000014576_tx_20"; exon_id "8_116545864_116545947_-"; exonnum "26"; txlen "9474";
8	ENSEMBL114_rn	exon	116545864	116545947	1.54948002625578	-	.	gene_id "ENSRNOG00000014576"; transcript_id "ENSRNOG00000014576_tx_9"; exon_id "8_116545864_116545947_-"; exonnum "21"; txlen "8681";
8	ensembl	exon	116548529	116548626	0	-	.	gene_id "ENSRNOG00000014576"; gene_version "9"; transcript_id "ENSRNOT00000096313"; transcript_version "2"; exon_number "17"; gene_name "Dock3"; gene_source "ensembl"; gene_biotype "protein_coding"; transcript_name "Dock3-202"; transcript_source "ensembl"; transcript_biotype "protein_coding"; exon_id "ENSRNOE00000140295"; exon_version "1";
8	ensembl	CDS	116548529	116548626	0	-	2	gene_id "ENSRNOG00000014576"; gene_version "9"; transcript_id "ENSRNOT00000096313"; transcript_version "2"; exon_number "17"; gene_name "Dock3"; gene_source "ensembl"; gene_biotype "protein_coding"; transcript_name "Dock3-202"; transcript_source "ensembl"; transcript_biotype "protein_coding"; protein_id "ENSRNOP00000079156"; protein_version "2";
8	ensembl	exon	116548529	116548626	0	-	.	gene_id "ENSRNOG00000014576"; gene_version "9"; transcript_id "ENSRNOT00000019867"; transcript_version "9"; exon_number "19"; gene_name "Dock3"; gene_source "ensembl"; gene_biotype "protein_coding"; transcript_name "Dock3-201"; transcript_source "ensembl"; transcript_biotype "protein_coding"; exon_id "ENSRNOE00000140295"; exon_version "1"; tag "Ensembl_canonical";
8	ensembl	CDS	116548529	116548626	0	-	2	gene_id "ENSRNOG00000014576"; gene_version "9"; transcript_id "ENSRNOT00000019867"; transcript_version "9"; exon_number "19"; gene_name "Dock3"; gene_source "ensembl"; gene_biotype "protein_coding"; transcript_name "Dock3-201"; transcript_source "ensembl"; transcript_biotype "protein_coding"; protein_id "ENSRNOP00000019867"; protein_version "7"; tag "Ensembl_canonical";
8	ensembl	exon	116548529	116548626	0	-	.	gene_id "ENSRNOG00000014576"; gene_version "9"; transcript_id "ENSRNOT00000109918"; transcript_version "2"; exon_number "19"; gene_name "Dock3"; gene_source "ensembl"; gene_biotype "protein_coding"; transcript_name "Dock3-203"; transcript_source "ensembl"; transcript_biotype "protein_coding"; exon_id "ENSRNOE00000140295"; exon_version "1";
8	ensembl	CDS	116548529	116548626	0	-	2	gene_id "ENSRNOG00000014576"; gene_version "9"; transcript_id "ENSRNOT00000109918"; transcript_version "2"; exon_number "19"; gene_name "Dock3"; gene_source "ensembl"; gene_biotype "protein_coding"; transcript_name "Dock3-203"; transcript_source "ensembl"; transcript_biotype "protein_coding"; protein_id "ENSRNOP00000085218"; protein_version "2";
8	ensembl	exon	116548529	116548626	0	-	.	gene_id "ENSRNOG00000014576"; gene_version "9"; transcript_id "ENSRNOT00000112624"; transcript_version "2"; exon_number "19"; gene_name "Dock3"; gene_source "ensembl"; gene_biotype "protein_coding"; transcript_name "Dock3-204"; transcript_source "ensembl"; transcript_biotype "protein_coding"; exon_id "ENSRNOE00000140295"; exon_version "1";
8	ensembl	CDS	116548529	116548626	0	-	2	gene_id "ENSRNOG00000014576"; gene_version "9"; transcript_id "ENSRNOT00000112624"; transcript_version "2"; exon_number "19"; gene_name "Dock3"; gene_source "ensembl"; gene_biotype "protein_coding"; transcript_name "Dock3-204"; transcript_source "ensembl"; transcript_biotype "protein_coding"; protein_id "ENSRNOP00000095224"; protein_version "1";
8	ENSEMBL114_rn	exon	116548529	116548626	1.34455596494478	-	.	gene_id "ENSRNOG00000014576"; transcript_id "ENSRNOG00000014576_tx_10"; exon_id "8_116548529_116548626_-"; exonnum "20"; txlen "8654";
8	ENSEMBL114_rn	exon	116548529	116548626	0.539040307575711	-	.	gene_id "ENSRNOG00000014576"; transcript_id "ENSRNOG00000014576_tx_12"; exon_id "8_116548529_116548626_-"; exonnum "20"; txlen "8804";
8	ENSEMBL114_rn	exon	116548529	116548626	0.519637124608121	-	.	gene_id "ENSRNOG00000014576"; transcript_id "ENSRNOG00000014576_tx_13"; exon_id "8_116548529_116548626_-"; exonnum "20"; txlen "8777";
8	ENSEMBL114_rn	exon	116548529	116548626	0.232702022603346	-	.	gene_id "ENSRNOG00000014576"; transcript_id "ENSRNOG00000014576_tx_18"; exon_id "8_116548529_116548626_-"; exonnum "20"; txlen "8593";
8	ENSEMBL114_rn	exon	116548529	116548626	0.142926928900766	-	.	gene_id "ENSRNOG00000014576"; transcript_id "ENSRNOG00000014576_tx_19"; exon_id "8_116548529_116548626_-"; exonnum "25"; txlen "9321";
8	ENSEMBL114_rn	exon	116548529	116548626	0.142926928900766	-	.	gene_id "ENSRNOG00000014576"; transcript_id "ENSRNOG00000014576_tx_20"; exon_id "8_116548529_116548626_-"; exonnum "25"; txlen "9474";
8	ENSEMBL114_rn	exon	116548529	116548626	1.54948002625578	-	.	gene_id "ENSRNOG00000014576"; transcript_id "ENSRNOG00000014576_tx_9"; exon_id "8_116548529_116548626_-"; exonnum "20"; txlen "8681";
8	ensembl	exon	116548950	116549121	0	-	.	gene_id "ENSRNOG00000014576"; gene_version "9"; transcript_id "ENSRNOT00000096313"; transcript_version "2"; exon_number "16"; gene_name "Dock3"; gene_source "ensembl"; gene_biotype "protein_coding"; transcript_name "Dock3-202"; transcript_source "ensembl"; transcript_biotype "protein_coding"; exon_id "ENSRNOE00000140242"; exon_version "1";
8	ensembl	CDS	116548950	116549121	0	-	0	gene_id "ENSRNOG00000014576"; gene_version "9"; transcript_id "ENSRNOT00000096313"; transcript_version "2"; exon_number "16"; gene_name "Dock3"; gene_source "ensembl"; gene_biotype "protein_coding"; transcript_name "Dock3-202"; transcript_source "ensembl"; transcript_biotype "protein_coding"; protein_id "ENSRNOP00000079156"; protein_version "2";
8	ensembl	exon	116548950	116549121	0	-	.	gene_id "ENSRNOG00000014576"; gene_version "9"; transcript_id "ENSRNOT00000019867"; transcript_version "9"; exon_number "18"; gene_name "Dock3"; gene_source "ensembl"; gene_biotype "protein_coding"; transcript_name "Dock3-201"; transcript_source "ensembl"; transcript_biotype "protein_coding"; exon_id "ENSRNOE00000140242"; exon_version "1"; tag "Ensembl_canonical";
8	ensembl	CDS	116548950	116549121	0	-	0	gene_id "ENSRNOG00000014576"; gene_version "9"; transcript_id "ENSRNOT00000019867"; transcript_version "9"; exon_number "18"; gene_name "Dock3"; gene_source "ensembl"; gene_biotype "protein_coding"; transcript_name "Dock3-201"; transcript_source "ensembl"; transcript_biotype "protein_coding"; protein_id "ENSRNOP00000019867"; protein_version "7"; tag "Ensembl_canonical";
8	ensembl	exon	116548950	116549121	0	-	.	gene_id "ENSRNOG00000014576"; gene_version "9"; transcript_id "ENSRNOT00000109918"; transcript_version "2"; exon_number "18"; gene_name "Dock3"; gene_source "ensembl"; gene_biotype "protein_coding"; transcript_name "Dock3-203"; transcript_source "ensembl"; transcript_biotype "protein_coding"; exon_id "ENSRNOE00000140242"; exon_version "1";
8	ensembl	CDS	116548950	116549121	0	-	0	gene_id "ENSRNOG00000014576"; gene_version "9"; transcript_id "ENSRNOT00000109918"; transcript_version "2"; exon_number "18"; gene_name "Dock3"; gene_source "ensembl"; gene_biotype "protein_coding"; transcript_name "Dock3-203"; transcript_source "ensembl"; transcript_biotype "protein_coding"; protein_id "ENSRNOP00000085218"; protein_version "2";
8	ensembl	exon	116548950	116549121	0	-	.	gene_id "ENSRNOG00000014576"; gene_version "9"; transcript_id "ENSRNOT00000112624"; transcript_version "2"; exon_number "18"; gene_name "Dock3"; gene_source "ensembl"; gene_biotype "protein_coding"; transcript_name "Dock3-204"; transcript_source "ensembl"; transcript_biotype "protein_coding"; exon_id "ENSRNOE00000140242"; exon_version "1";
8	ensembl	CDS	116548950	116549121	0	-	0	gene_id "ENSRNOG00000014576"; gene_version "9"; transcript_id "ENSRNOT00000112624"; transcript_version "2"; exon_number "18"; gene_name "Dock3"; gene_source "ensembl"; gene_biotype "protein_coding"; transcript_name "Dock3-204"; transcript_source "ensembl"; transcript_biotype "protein_coding"; protein_id "ENSRNOP00000095224"; protein_version "1";
8	ENSEMBL114_rn	exon	116548950	116549121	1.34455596494478	-	.	gene_id "ENSRNOG00000014576"; transcript_id "ENSRNOG00000014576_tx_10"; exon_id "8_116548950_116549121_-"; exonnum "19"; txlen "8654";
8	ENSEMBL114_rn	exon	116548950	116549121	0.539040307575711	-	.	gene_id "ENSRNOG00000014576"; transcript_id "ENSRNOG00000014576_tx_12"; exon_id "8_116548950_116549121_-"; exonnum "19"; txlen "8804";
8	ENSEMBL114_rn	exon	116548950	116549121	0.519637124608121	-	.	gene_id "ENSRNOG00000014576"; transcript_id "ENSRNOG00000014576_tx_13"; exon_id "8_116548950_116549121_-"; exonnum "19"; txlen "8777";
8	ENSEMBL114_rn	exon	116548950	116549121	0.232702022603346	-	.	gene_id "ENSRNOG00000014576"; transcript_id "ENSRNOG00000014576_tx_18"; exon_id "8_116548950_116549121_-"; exonnum "19"; txlen "8593";
8	ENSEMBL114_rn	exon	116548950	116549121	0.142926928900766	-	.	gene_id "ENSRNOG00000014576"; transcript_id "ENSRNOG00000014576_tx_19"; exon_id "8_116548950_116549121_-"; exonnum "24"; txlen "9321";
8	ENSEMBL114_rn	exon	116548950	116549121	0.142926928900766	-	.	gene_id "ENSRNOG00000014576"; transcript_id "ENSRNOG00000014576_tx_20"; exon_id "8_116548950_116549121_-"; exonnum "24"; txlen "9474";
8	ENSEMBL114_rn	exon	116548950	116549121	1.54948002625578	-	.	gene_id "ENSRNOG00000014576"; transcript_id "ENSRNOG00000014576_tx_9"; exon_id "8_116548950_116549121_-"; exonnum "19"; txlen "8681";
8	ensembl	exon	116549617	116549723	0	-	.	gene_id "ENSRNOG00000014576"; gene_version "9"; transcript_id "ENSRNOT00000096313"; transcript_version "2"; exon_number "15"; gene_name "Dock3"; gene_source "ensembl"; gene_biotype "protein_coding"; transcript_name "Dock3-202"; transcript_source "ensembl"; transcript_biotype "protein_coding"; exon_id "ENSRNOE00000140191"; exon_version "1";
8	ensembl	CDS	116549617	116549723	0	-	2	gene_id "ENSRNOG00000014576"; gene_version "9"; transcript_id "ENSRNOT00000096313"; transcript_version "2"; exon_number "15"; gene_name "Dock3"; gene_source "ensembl"; gene_biotype "protein_coding"; transcript_name "Dock3-202"; transcript_source "ensembl"; transcript_biotype "protein_coding"; protein_id "ENSRNOP00000079156"; protein_version "2";
8	ensembl	exon	116549617	116549723	0	-	.	gene_id "ENSRNOG00000014576"; gene_version "9"; transcript_id "ENSRNOT00000019867"; transcript_version "9"; exon_number "17"; gene_name "Dock3"; gene_source "ensembl"; gene_biotype "protein_coding"; transcript_name "Dock3-201"; transcript_source "ensembl"; transcript_biotype "protein_coding"; exon_id "ENSRNOE00000140191"; exon_version "1"; tag "Ensembl_canonical";
8	ensembl	CDS	116549617	116549723	0	-	2	gene_id "ENSRNOG00000014576"; gene_version "9"; transcript_id "ENSRNOT00000019867"; transcript_version "9"; exon_number "17"; gene_name "Dock3"; gene_source "ensembl"; gene_biotype "protein_coding"; transcript_name "Dock3-201"; transcript_source "ensembl"; transcript_biotype "protein_coding"; protein_id "ENSRNOP00000019867"; protein_version "7"; tag "Ensembl_canonical";
8	ensembl	exon	116549617	116549723	0	-	.	gene_id "ENSRNOG00000014576"; gene_version "9"; transcript_id "ENSRNOT00000109918"; transcript_version "2"; exon_number "17"; gene_name "Dock3"; gene_source "ensembl"; gene_biotype "protein_coding"; transcript_name "Dock3-203"; transcript_source "ensembl"; transcript_biotype "protein_coding"; exon_id "ENSRNOE00000140191"; exon_version "1";
8	ensembl	CDS	116549617	116549723	0	-	2	gene_id "ENSRNOG00000014576"; gene_version "9"; transcript_id "ENSRNOT00000109918"; transcript_version "2"; exon_number "17"; gene_name "Dock3"; gene_source "ensembl"; gene_biotype "protein_coding"; transcript_name "Dock3-203"; transcript_source "ensembl"; transcript_biotype "protein_coding"; protein_id "ENSRNOP00000085218"; protein_version "2";
8	ensembl	exon	116549617	116549723	0	-	.	gene_id "ENSRNOG00000014576"; gene_version "9"; transcript_id "ENSRNOT00000112624"; transcript_version "2"; exon_number "17"; gene_name "Dock3"; gene_source "ensembl"; gene_biotype "protein_coding"; transcript_name "Dock3-204"; transcript_source "ensembl"; transcript_biotype "protein_coding"; exon_id "ENSRNOE00000140191"; exon_version "1";
8	ensembl	CDS	116549617	116549723	0	-	2	gene_id "ENSRNOG00000014576"; gene_version "9"; transcript_id "ENSRNOT00000112624"; transcript_version "2"; exon_number "17"; gene_name "Dock3"; gene_source "ensembl"; gene_biotype "protein_coding"; transcript_name "Dock3-204"; transcript_source "ensembl"; transcript_biotype "protein_coding"; protein_id "ENSRNOP00000095224"; protein_version "1";
8	ENSEMBL114_rn	exon	116549617	116549723	1.34455596494478	-	.	gene_id "ENSRNOG00000014576"; transcript_id "ENSRNOG00000014576_tx_10"; exon_id "8_116549617_116549723_-"; exonnum "18"; txlen "8654";
8	ENSEMBL114_rn	exon	116549617	116549723	0.539040307575711	-	.	gene_id "ENSRNOG00000014576"; transcript_id "ENSRNOG00000014576_tx_12"; exon_id "8_116549617_116549723_-"; exonnum "18"; txlen "8804";
8	ENSEMBL114_rn	exon	116549617	116549723	0.519637124608121	-	.	gene_id "ENSRNOG00000014576"; transcript_id "ENSRNOG00000014576_tx_13"; exon_id "8_116549617_116549723_-"; exonnum "18"; txlen "8777";
8	ENSEMBL114_rn	exon	116549617	116549723	0.232702022603346	-	.	gene_id "ENSRNOG00000014576"; transcript_id "ENSRNOG00000014576_tx_18"; exon_id "8_116549617_116549723_-"; exonnum "18"; txlen "8593";
8	ENSEMBL114_rn	exon	116549617	116549723	0.142926928900766	-	.	gene_id "ENSRNOG00000014576"; transcript_id "ENSRNOG00000014576_tx_19"; exon_id "8_116549617_116549723_-"; exonnum "23"; txlen "9321";
8	ENSEMBL114_rn	exon	116549617	116549723	0.142926928900766	-	.	gene_id "ENSRNOG00000014576"; transcript_id "ENSRNOG00000014576_tx_20"; exon_id "8_116549617_116549723_-"; exonnum "23"; txlen "9474";
8	ENSEMBL114_rn	exon	116549617	116549723	1.54948002625578	-	.	gene_id "ENSRNOG00000014576"; transcript_id "ENSRNOG00000014576_tx_9"; exon_id "8_116549617_116549723_-"; exonnum "18"; txlen "8681";
8	ensembl	exon	116550363	116550525	0	-	.	gene_id "ENSRNOG00000014576"; gene_version "9"; transcript_id "ENSRNOT00000096313"; transcript_version "2"; exon_number "14"; gene_name "Dock3"; gene_source "ensembl"; gene_biotype "protein_coding"; transcript_name "Dock3-202"; transcript_source "ensembl"; transcript_biotype "protein_coding"; exon_id "ENSRNOE00000140143"; exon_version "1";
8	ensembl	CDS	116550363	116550525	0	-	0	gene_id "ENSRNOG00000014576"; gene_version "9"; transcript_id "ENSRNOT00000096313"; transcript_version "2"; exon_number "14"; gene_name "Dock3"; gene_source "ensembl"; gene_biotype "protein_coding"; transcript_name "Dock3-202"; transcript_source "ensembl"; transcript_biotype "protein_coding"; protein_id "ENSRNOP00000079156"; protein_version "2";
8	ensembl	exon	116550363	116550525	0	-	.	gene_id "ENSRNOG00000014576"; gene_version "9"; transcript_id "ENSRNOT00000019867"; transcript_version "9"; exon_number "16"; gene_name "Dock3"; gene_source "ensembl"; gene_biotype "protein_coding"; transcript_name "Dock3-201"; transcript_source "ensembl"; transcript_biotype "protein_coding"; exon_id "ENSRNOE00000140143"; exon_version "1"; tag "Ensembl_canonical";
8	ensembl	CDS	116550363	116550525	0	-	0	gene_id "ENSRNOG00000014576"; gene_version "9"; transcript_id "ENSRNOT00000019867"; transcript_version "9"; exon_number "16"; gene_name "Dock3"; gene_source "ensembl"; gene_biotype "protein_coding"; transcript_name "Dock3-201"; transcript_source "ensembl"; transcript_biotype "protein_coding"; protein_id "ENSRNOP00000019867"; protein_version "7"; tag "Ensembl_canonical";
8	ensembl	exon	116550363	116550525	0	-	.	gene_id "ENSRNOG00000014576"; gene_version "9"; transcript_id "ENSRNOT00000109918"; transcript_version "2"; exon_number "16"; gene_name "Dock3"; gene_source "ensembl"; gene_biotype "protein_coding"; transcript_name "Dock3-203"; transcript_source "ensembl"; transcript_biotype "protein_coding"; exon_id "ENSRNOE00000140143"; exon_version "1";
8	ensembl	CDS	116550363	116550525	0	-	0	gene_id "ENSRNOG00000014576"; gene_version "9"; transcript_id "ENSRNOT00000109918"; transcript_version "2"; exon_number "16"; gene_name "Dock3"; gene_source "ensembl"; gene_biotype "protein_coding"; transcript_name "Dock3-203"; transcript_source "ensembl"; transcript_biotype "protein_coding"; protein_id "ENSRNOP00000085218"; protein_version "2";
8	ensembl	exon	116550363	116550525	0	-	.	gene_id "ENSRNOG00000014576"; gene_version "9"; transcript_id "ENSRNOT00000112624"; transcript_version "2"; exon_number "16"; gene_name "Dock3"; gene_source "ensembl"; gene_biotype "protein_coding"; transcript_name "Dock3-204"; transcript_source "ensembl"; transcript_biotype "protein_coding"; exon_id "ENSRNOE00000140143"; exon_version "1";
8	ensembl	CDS	116550363	116550525	0	-	0	gene_id "ENSRNOG00000014576"; gene_version "9"; transcript_id "ENSRNOT00000112624"; transcript_version "2"; exon_number "16"; gene_name "Dock3"; gene_source "ensembl"; gene_biotype "protein_coding"; transcript_name "Dock3-204"; transcript_source "ensembl"; transcript_biotype "protein_coding"; protein_id "ENSRNOP00000095224"; protein_version "1";
8	ENSEMBL114_rn	exon	116550363	116550525	1.34455596494478	-	.	gene_id "ENSRNOG00000014576"; transcript_id "ENSRNOG00000014576_tx_10"; exon_id "8_116550363_116550525_-"; exonnum "17"; txlen "8654";
8	ENSEMBL114_rn	exon	116550363	116550525	0.539040307575711	-	.	gene_id "ENSRNOG00000014576"; transcript_id "ENSRNOG00000014576_tx_12"; exon_id "8_116550363_116550525_-"; exonnum "17"; txlen "8804";
8	ENSEMBL114_rn	exon	116550363	116550525	0.519637124608121	-	.	gene_id "ENSRNOG00000014576"; transcript_id "ENSRNOG00000014576_tx_13"; exon_id "8_116550363_116550525_-"; exonnum "17"; txlen "8777";
8	ENSEMBL114_rn	exon	116550363	116550525	0.232702022603346	-	.	gene_id "ENSRNOG00000014576"; transcript_id "ENSRNOG00000014576_tx_18"; exon_id "8_116550363_116550525_-"; exonnum "17"; txlen "8593";
8	ENSEMBL114_rn	exon	116550363	116550525	0.142926928900766	-	.	gene_id "ENSRNOG00000014576"; transcript_id "ENSRNOG00000014576_tx_19"; exon_id "8_116550363_116550525_-"; exonnum "22"; txlen "9321";
8	ENSEMBL114_rn	exon	116550363	116550525	0.142926928900766	-	.	gene_id "ENSRNOG00000014576"; transcript_id "ENSRNOG00000014576_tx_20"; exon_id "8_116550363_116550525_-"; exonnum "22"; txlen "9474";
8	ENSEMBL114_rn	exon	116550363	116550525	1.54948002625578	-	.	gene_id "ENSRNOG00000014576"; transcript_id "ENSRNOG00000014576_tx_9"; exon_id "8_116550363_116550525_-"; exonnum "17"; txlen "8681";
8	ensembl	exon	116552400	116552524	0	-	.	gene_id "ENSRNOG00000014576"; gene_version "9"; transcript_id "ENSRNOT00000096313"; transcript_version "2"; exon_number "13"; gene_name "Dock3"; gene_source "ensembl"; gene_biotype "protein_coding"; transcript_name "Dock3-202"; transcript_source "ensembl"; transcript_biotype "protein_coding"; exon_id "ENSRNOE00000140103"; exon_version "1";
8	ensembl	CDS	116552400	116552524	0	-	2	gene_id "ENSRNOG00000014576"; gene_version "9"; transcript_id "ENSRNOT00000096313"; transcript_version "2"; exon_number "13"; gene_name "Dock3"; gene_source "ensembl"; gene_biotype "protein_coding"; transcript_name "Dock3-202"; transcript_source "ensembl"; transcript_biotype "protein_coding"; protein_id "ENSRNOP00000079156"; protein_version "2";
8	ensembl	exon	116552400	116552524	0	-	.	gene_id "ENSRNOG00000014576"; gene_version "9"; transcript_id "ENSRNOT00000019867"; transcript_version "9"; exon_number "15"; gene_name "Dock3"; gene_source "ensembl"; gene_biotype "protein_coding"; transcript_name "Dock3-201"; transcript_source "ensembl"; transcript_biotype "protein_coding"; exon_id "ENSRNOE00000140103"; exon_version "1"; tag "Ensembl_canonical";
8	ensembl	CDS	116552400	116552524	0	-	2	gene_id "ENSRNOG00000014576"; gene_version "9"; transcript_id "ENSRNOT00000019867"; transcript_version "9"; exon_number "15"; gene_name "Dock3"; gene_source "ensembl"; gene_biotype "protein_coding"; transcript_name "Dock3-201"; transcript_source "ensembl"; transcript_biotype "protein_coding"; protein_id "ENSRNOP00000019867"; protein_version "7"; tag "Ensembl_canonical";
8	ensembl	exon	116552400	116552524	0	-	.	gene_id "ENSRNOG00000014576"; gene_version "9"; transcript_id "ENSRNOT00000109918"; transcript_version "2"; exon_number "15"; gene_name "Dock3"; gene_source "ensembl"; gene_biotype "protein_coding"; transcript_name "Dock3-203"; transcript_source "ensembl"; transcript_biotype "protein_coding"; exon_id "ENSRNOE00000140103"; exon_version "1";
8	ensembl	CDS	116552400	116552524	0	-	2	gene_id "ENSRNOG00000014576"; gene_version "9"; transcript_id "ENSRNOT00000109918"; transcript_version "2"; exon_number "15"; gene_name "Dock3"; gene_source "ensembl"; gene_biotype "protein_coding"; transcript_name "Dock3-203"; transcript_source "ensembl"; transcript_biotype "protein_coding"; protein_id "ENSRNOP00000085218"; protein_version "2";
8	ensembl	exon	116552400	116552524	0	-	.	gene_id "ENSRNOG00000014576"; gene_version "9"; transcript_id "ENSRNOT00000112624"; transcript_version "2"; exon_number "15"; gene_name "Dock3"; gene_source "ensembl"; gene_biotype "protein_coding"; transcript_name "Dock3-204"; transcript_source "ensembl"; transcript_biotype "protein_coding"; exon_id "ENSRNOE00000140103"; exon_version "1";
8	ensembl	CDS	116552400	116552524	0	-	2	gene_id "ENSRNOG00000014576"; gene_version "9"; transcript_id "ENSRNOT00000112624"; transcript_version "2"; exon_number "15"; gene_name "Dock3"; gene_source "ensembl"; gene_biotype "protein_coding"; transcript_name "Dock3-204"; transcript_source "ensembl"; transcript_biotype "protein_coding"; protein_id "ENSRNOP00000095224"; protein_version "1";
8	ENSEMBL114_rn	exon	116552400	116552524	1.34455596494478	-	.	gene_id "ENSRNOG00000014576"; transcript_id "ENSRNOG00000014576_tx_10"; exon_id "8_116552400_116552524_-"; exonnum "16"; txlen "8654";
8	ENSEMBL114_rn	exon	116552400	116552524	0.539040307575711	-	.	gene_id "ENSRNOG00000014576"; transcript_id "ENSRNOG00000014576_tx_12"; exon_id "8_116552400_116552524_-"; exonnum "16"; txlen "8804";
8	ENSEMBL114_rn	exon	116552400	116552524	0.519637124608121	-	.	gene_id "ENSRNOG00000014576"; transcript_id "ENSRNOG00000014576_tx_13"; exon_id "8_116552400_116552524_-"; exonnum "16"; txlen "8777";
8	ENSEMBL114_rn	exon	116552400	116552524	0.232702022603346	-	.	gene_id "ENSRNOG00000014576"; transcript_id "ENSRNOG00000014576_tx_18"; exon_id "8_116552400_116552524_-"; exonnum "16"; txlen "8593";
8	ENSEMBL114_rn	exon	116552400	116552524	0.142926928900766	-	.	gene_id "ENSRNOG00000014576"; transcript_id "ENSRNOG00000014576_tx_19"; exon_id "8_116552400_116552524_-"; exonnum "21"; txlen "9321";
8	ENSEMBL114_rn	exon	116552400	116552524	0.142926928900766	-	.	gene_id "ENSRNOG00000014576"; transcript_id "ENSRNOG00000014576_tx_20"; exon_id "8_116552400_116552524_-"; exonnum "21"; txlen "9474";
8	ENSEMBL114_rn	exon	116552400	116552524	1.54948002625578	-	.	gene_id "ENSRNOG00000014576"; transcript_id "ENSRNOG00000014576_tx_9"; exon_id "8_116552400_116552524_-"; exonnum "16"; txlen "8681";
8	sraer114_mid	exon	116557428	116557445	1.34455596494478	-	.	gene_id "ENSRNOG00000014576"; transcript_id "ENSRNOG00000014576_tx_10"; exon_id "8_116557428_116557445_-"; exonnum "15"; txlen "8654";
8	sraer114_mid	exon	116557428	116557445	0.539040307575711	-	.	gene_id "ENSRNOG00000014576"; transcript_id "ENSRNOG00000014576_tx_12"; exon_id "8_116557428_116557445_-"; exonnum "15"; txlen "8804";
8	sraer114_mid	exon	116557428	116557445	0.519637124608121	-	.	gene_id "ENSRNOG00000014576"; transcript_id "ENSRNOG00000014576_tx_13"; exon_id "8_116557428_116557445_-"; exonnum "15"; txlen "8777";
8	sraer114_mid	exon	116557428	116557445	0.232702022603346	-	.	gene_id "ENSRNOG00000014576"; transcript_id "ENSRNOG00000014576_tx_18"; exon_id "8_116557428_116557445_-"; exonnum "15"; txlen "8593";
8	sraer114_mid	exon	116557428	116557445	1.54948002625578	-	.	gene_id "ENSRNOG00000014576"; transcript_id "ENSRNOG00000014576_tx_9"; exon_id "8_116557428_116557445_-"; exonnum "15"; txlen "8681";
8	ensembl	exon	116561875	116562000	0	-	.	gene_id "ENSRNOG00000014576"; gene_version "9"; transcript_id "ENSRNOT00000096313"; transcript_version "2"; exon_number "12"; gene_name "Dock3"; gene_source "ensembl"; gene_biotype "protein_coding"; transcript_name "Dock3-202"; transcript_source "ensembl"; transcript_biotype "protein_coding"; exon_id "ENSRNOE00000140059"; exon_version "1";
8	ensembl	CDS	116561875	116562000	0	-	2	gene_id "ENSRNOG00000014576"; gene_version "9"; transcript_id "ENSRNOT00000096313"; transcript_version "2"; exon_number "12"; gene_name "Dock3"; gene_source "ensembl"; gene_biotype "protein_coding"; transcript_name "Dock3-202"; transcript_source "ensembl"; transcript_biotype "protein_coding"; protein_id "ENSRNOP00000079156"; protein_version "2";
8	ensembl	exon	116561875	116562000	0	-	.	gene_id "ENSRNOG00000014576"; gene_version "9"; transcript_id "ENSRNOT00000019867"; transcript_version "9"; exon_number "14"; gene_name "Dock3"; gene_source "ensembl"; gene_biotype "protein_coding"; transcript_name "Dock3-201"; transcript_source "ensembl"; transcript_biotype "protein_coding"; exon_id "ENSRNOE00000140059"; exon_version "1"; tag "Ensembl_canonical";
8	ensembl	CDS	116561875	116562000	0	-	2	gene_id "ENSRNOG00000014576"; gene_version "9"; transcript_id "ENSRNOT00000019867"; transcript_version "9"; exon_number "14"; gene_name "Dock3"; gene_source "ensembl"; gene_biotype "protein_coding"; transcript_name "Dock3-201"; transcript_source "ensembl"; transcript_biotype "protein_coding"; protein_id "ENSRNOP00000019867"; protein_version "7"; tag "Ensembl_canonical";
8	ensembl	exon	116561875	116562000	0	-	.	gene_id "ENSRNOG00000014576"; gene_version "9"; transcript_id "ENSRNOT00000109918"; transcript_version "2"; exon_number "14"; gene_name "Dock3"; gene_source "ensembl"; gene_biotype "protein_coding"; transcript_name "Dock3-203"; transcript_source "ensembl"; transcript_biotype "protein_coding"; exon_id "ENSRNOE00000140059"; exon_version "1";
8	ensembl	CDS	116561875	116562000	0	-	2	gene_id "ENSRNOG00000014576"; gene_version "9"; transcript_id "ENSRNOT00000109918"; transcript_version "2"; exon_number "14"; gene_name "Dock3"; gene_source "ensembl"; gene_biotype "protein_coding"; transcript_name "Dock3-203"; transcript_source "ensembl"; transcript_biotype "protein_coding"; protein_id "ENSRNOP00000085218"; protein_version "2";
8	ensembl	exon	116561875	116562000	0	-	.	gene_id "ENSRNOG00000014576"; gene_version "9"; transcript_id "ENSRNOT00000112624"; transcript_version "2"; exon_number "14"; gene_name "Dock3"; gene_source "ensembl"; gene_biotype "protein_coding"; transcript_name "Dock3-204"; transcript_source "ensembl"; transcript_biotype "protein_coding"; exon_id "ENSRNOE00000140059"; exon_version "1";
8	ensembl	CDS	116561875	116562000	0	-	2	gene_id "ENSRNOG00000014576"; gene_version "9"; transcript_id "ENSRNOT00000112624"; transcript_version "2"; exon_number "14"; gene_name "Dock3"; gene_source "ensembl"; gene_biotype "protein_coding"; transcript_name "Dock3-204"; transcript_source "ensembl"; transcript_biotype "protein_coding"; protein_id "ENSRNOP00000095224"; protein_version "1";
8	ENSEMBL114_rn	exon	116561875	116562000	1.34455596494478	-	.	gene_id "ENSRNOG00000014576"; transcript_id "ENSRNOG00000014576_tx_10"; exon_id "8_116561875_116562000_-"; exonnum "14"; txlen "8654";
8	ENSEMBL114_rn	exon	116561875	116562000	0.539040307575711	-	.	gene_id "ENSRNOG00000014576"; transcript_id "ENSRNOG00000014576_tx_12"; exon_id "8_116561875_116562000_-"; exonnum "14"; txlen "8804";
8	ENSEMBL114_rn	exon	116561875	116562000	0.519637124608121	-	.	gene_id "ENSRNOG00000014576"; transcript_id "ENSRNOG00000014576_tx_13"; exon_id "8_116561875_116562000_-"; exonnum "14"; txlen "8777";
8	ENSEMBL114_rn	exon	116561875	116562000	0.232702022603346	-	.	gene_id "ENSRNOG00000014576"; transcript_id "ENSRNOG00000014576_tx_18"; exon_id "8_116561875_116562000_-"; exonnum "14"; txlen "8593";
8	ENSEMBL114_rn	exon	116561875	116562000	0.142926928900766	-	.	gene_id "ENSRNOG00000014576"; transcript_id "ENSRNOG00000014576_tx_19"; exon_id "8_116561875_116562000_-"; exonnum "20"; txlen "9321";
8	ENSEMBL114_rn	exon	116561875	116562000	0.142926928900766	-	.	gene_id "ENSRNOG00000014576"; transcript_id "ENSRNOG00000014576_tx_20"; exon_id "8_116561875_116562000_-"; exonnum "20"; txlen "9474";
8	ENSEMBL114_rn	exon	116561875	116562000	1.54948002625578	-	.	gene_id "ENSRNOG00000014576"; transcript_id "ENSRNOG00000014576_tx_9"; exon_id "8_116561875_116562000_-"; exonnum "14"; txlen "8681";
8	ensembl	exon	116563375	116563463	0	-	.	gene_id "ENSRNOG00000014576"; gene_version "9"; transcript_id "ENSRNOT00000096313"; transcript_version "2"; exon_number "11"; gene_name "Dock3"; gene_source "ensembl"; gene_biotype "protein_coding"; transcript_name "Dock3-202"; transcript_source "ensembl"; transcript_biotype "protein_coding"; exon_id "ENSRNOE00000140017"; exon_version "1";
8	ensembl	CDS	116563375	116563463	0	-	1	gene_id "ENSRNOG00000014576"; gene_version "9"; transcript_id "ENSRNOT00000096313"; transcript_version "2"; exon_number "11"; gene_name "Dock3"; gene_source "ensembl"; gene_biotype "protein_coding"; transcript_name "Dock3-202"; transcript_source "ensembl"; transcript_biotype "protein_coding"; protein_id "ENSRNOP00000079156"; protein_version "2";
8	ensembl	exon	116563375	116563463	0	-	.	gene_id "ENSRNOG00000014576"; gene_version "9"; transcript_id "ENSRNOT00000019867"; transcript_version "9"; exon_number "13"; gene_name "Dock3"; gene_source "ensembl"; gene_biotype "protein_coding"; transcript_name "Dock3-201"; transcript_source "ensembl"; transcript_biotype "protein_coding"; exon_id "ENSRNOE00000140017"; exon_version "1"; tag "Ensembl_canonical";
8	ensembl	CDS	116563375	116563463	0	-	1	gene_id "ENSRNOG00000014576"; gene_version "9"; transcript_id "ENSRNOT00000019867"; transcript_version "9"; exon_number "13"; gene_name "Dock3"; gene_source "ensembl"; gene_biotype "protein_coding"; transcript_name "Dock3-201"; transcript_source "ensembl"; transcript_biotype "protein_coding"; protein_id "ENSRNOP00000019867"; protein_version "7"; tag "Ensembl_canonical";
8	ensembl	exon	116563375	116563463	0	-	.	gene_id "ENSRNOG00000014576"; gene_version "9"; transcript_id "ENSRNOT00000109918"; transcript_version "2"; exon_number "13"; gene_name "Dock3"; gene_source "ensembl"; gene_biotype "protein_coding"; transcript_name "Dock3-203"; transcript_source "ensembl"; transcript_biotype "protein_coding"; exon_id "ENSRNOE00000140017"; exon_version "1";
8	ensembl	CDS	116563375	116563463	0	-	1	gene_id "ENSRNOG00000014576"; gene_version "9"; transcript_id "ENSRNOT00000109918"; transcript_version "2"; exon_number "13"; gene_name "Dock3"; gene_source "ensembl"; gene_biotype "protein_coding"; transcript_name "Dock3-203"; transcript_source "ensembl"; transcript_biotype "protein_coding"; protein_id "ENSRNOP00000085218"; protein_version "2";
8	ensembl	exon	116563375	116563463	0	-	.	gene_id "ENSRNOG00000014576"; gene_version "9"; transcript_id "ENSRNOT00000112624"; transcript_version "2"; exon_number "13"; gene_name "Dock3"; gene_source "ensembl"; gene_biotype "protein_coding"; transcript_name "Dock3-204"; transcript_source "ensembl"; transcript_biotype "protein_coding"; exon_id "ENSRNOE00000140017"; exon_version "1";
8	ensembl	CDS	116563375	116563463	0	-	1	gene_id "ENSRNOG00000014576"; gene_version "9"; transcript_id "ENSRNOT00000112624"; transcript_version "2"; exon_number "13"; gene_name "Dock3"; gene_source "ensembl"; gene_biotype "protein_coding"; transcript_name "Dock3-204"; transcript_source "ensembl"; transcript_biotype "protein_coding"; protein_id "ENSRNOP00000095224"; protein_version "1";
8	ENSEMBL114_rn	exon	116563375	116563463	1.34455596494478	-	.	gene_id "ENSRNOG00000014576"; transcript_id "ENSRNOG00000014576_tx_10"; exon_id "8_116563375_116563463_-"; exonnum "13"; txlen "8654";
8	ENSEMBL114_rn	exon	116563375	116563463	0.539040307575711	-	.	gene_id "ENSRNOG00000014576"; transcript_id "ENSRNOG00000014576_tx_12"; exon_id "8_116563375_116563463_-"; exonnum "13"; txlen "8804";
8	ENSEMBL114_rn	exon	116563375	116563463	0.519637124608121	-	.	gene_id "ENSRNOG00000014576"; transcript_id "ENSRNOG00000014576_tx_13"; exon_id "8_116563375_116563463_-"; exonnum "13"; txlen "8777";
8	ENSEMBL114_rn	exon	116563375	116563463	0.232702022603346	-	.	gene_id "ENSRNOG00000014576"; transcript_id "ENSRNOG00000014576_tx_18"; exon_id "8_116563375_116563463_-"; exonnum "13"; txlen "8593";
8	ENSEMBL114_rn	exon	116563375	116563463	0.142926928900766	-	.	gene_id "ENSRNOG00000014576"; transcript_id "ENSRNOG00000014576_tx_19"; exon_id "8_116563375_116563463_-"; exonnum "19"; txlen "9321";
8	ENSEMBL114_rn	exon	116563375	116563463	0.142926928900766	-	.	gene_id "ENSRNOG00000014576"; transcript_id "ENSRNOG00000014576_tx_20"; exon_id "8_116563375_116563463_-"; exonnum "19"; txlen "9474";
8	ENSEMBL114_rn	exon	116563375	116563463	1.54948002625578	-	.	gene_id "ENSRNOG00000014576"; transcript_id "ENSRNOG00000014576_tx_9"; exon_id "8_116563375_116563463_-"; exonnum "13"; txlen "8681";
8	ensembl	exon	116583088	116583235	0	-	.	gene_id "ENSRNOG00000014576"; gene_version "9"; transcript_id "ENSRNOT00000096313"; transcript_version "2"; exon_number "10"; gene_name "Dock3"; gene_source "ensembl"; gene_biotype "protein_coding"; transcript_name "Dock3-202"; transcript_source "ensembl"; transcript_biotype "protein_coding"; exon_id "ENSRNOE00000139967"; exon_version "1";
8	ensembl	CDS	116583088	116583235	0	-	2	gene_id "ENSRNOG00000014576"; gene_version "9"; transcript_id "ENSRNOT00000096313"; transcript_version "2"; exon_number "10"; gene_name "Dock3"; gene_source "ensembl"; gene_biotype "protein_coding"; transcript_name "Dock3-202"; transcript_source "ensembl"; transcript_biotype "protein_coding"; protein_id "ENSRNOP00000079156"; protein_version "2";
8	ensembl	exon	116583088	116583235	0	-	.	gene_id "ENSRNOG00000014576"; gene_version "9"; transcript_id "ENSRNOT00000019867"; transcript_version "9"; exon_number "12"; gene_name "Dock3"; gene_source "ensembl"; gene_biotype "protein_coding"; transcript_name "Dock3-201"; transcript_source "ensembl"; transcript_biotype "protein_coding"; exon_id "ENSRNOE00000139967"; exon_version "1"; tag "Ensembl_canonical";
8	ensembl	CDS	116583088	116583235	0	-	2	gene_id "ENSRNOG00000014576"; gene_version "9"; transcript_id "ENSRNOT00000019867"; transcript_version "9"; exon_number "12"; gene_name "Dock3"; gene_source "ensembl"; gene_biotype "protein_coding"; transcript_name "Dock3-201"; transcript_source "ensembl"; transcript_biotype "protein_coding"; protein_id "ENSRNOP00000019867"; protein_version "7"; tag "Ensembl_canonical";
8	ensembl	exon	116583088	116583235	0	-	.	gene_id "ENSRNOG00000014576"; gene_version "9"; transcript_id "ENSRNOT00000109918"; transcript_version "2"; exon_number "12"; gene_name "Dock3"; gene_source "ensembl"; gene_biotype "protein_coding"; transcript_name "Dock3-203"; transcript_source "ensembl"; transcript_biotype "protein_coding"; exon_id "ENSRNOE00000139967"; exon_version "1";
8	ensembl	CDS	116583088	116583235	0	-	2	gene_id "ENSRNOG00000014576"; gene_version "9"; transcript_id "ENSRNOT00000109918"; transcript_version "2"; exon_number "12"; gene_name "Dock3"; gene_source "ensembl"; gene_biotype "protein_coding"; transcript_name "Dock3-203"; transcript_source "ensembl"; transcript_biotype "protein_coding"; protein_id "ENSRNOP00000085218"; protein_version "2";
8	ensembl	exon	116583088	116583235	0	-	.	gene_id "ENSRNOG00000014576"; gene_version "9"; transcript_id "ENSRNOT00000112624"; transcript_version "2"; exon_number "12"; gene_name "Dock3"; gene_source "ensembl"; gene_biotype "protein_coding"; transcript_name "Dock3-204"; transcript_source "ensembl"; transcript_biotype "protein_coding"; exon_id "ENSRNOE00000139967"; exon_version "1";
8	ensembl	CDS	116583088	116583235	0	-	2	gene_id "ENSRNOG00000014576"; gene_version "9"; transcript_id "ENSRNOT00000112624"; transcript_version "2"; exon_number "12"; gene_name "Dock3"; gene_source "ensembl"; gene_biotype "protein_coding"; transcript_name "Dock3-204"; transcript_source "ensembl"; transcript_biotype "protein_coding"; protein_id "ENSRNOP00000095224"; protein_version "1";
8	ENSEMBL114_rn	exon	116583088	116583235	1.34455596494478	-	.	gene_id "ENSRNOG00000014576"; transcript_id "ENSRNOG00000014576_tx_10"; exon_id "8_116583088_116583235_-"; exonnum "12"; txlen "8654";
8	ENSEMBL114_rn	exon	116583088	116583235	0.539040307575711	-	.	gene_id "ENSRNOG00000014576"; transcript_id "ENSRNOG00000014576_tx_12"; exon_id "8_116583088_116583235_-"; exonnum "12"; txlen "8804";
8	ENSEMBL114_rn	exon	116583088	116583235	0.519637124608121	-	.	gene_id "ENSRNOG00000014576"; transcript_id "ENSRNOG00000014576_tx_13"; exon_id "8_116583088_116583235_-"; exonnum "12"; txlen "8777";
8	ENSEMBL114_rn	exon	116583088	116583235	0.232702022603346	-	.	gene_id "ENSRNOG00000014576"; transcript_id "ENSRNOG00000014576_tx_18"; exon_id "8_116583088_116583235_-"; exonnum "12"; txlen "8593";
8	ENSEMBL114_rn	exon	116583088	116583235	0.142926928900766	-	.	gene_id "ENSRNOG00000014576"; transcript_id "ENSRNOG00000014576_tx_19"; exon_id "8_116583088_116583235_-"; exonnum "18"; txlen "9321";
8	ENSEMBL114_rn	exon	116583088	116583235	0.142926928900766	-	.	gene_id "ENSRNOG00000014576"; transcript_id "ENSRNOG00000014576_tx_20"; exon_id "8_116583088_116583235_-"; exonnum "18"; txlen "9474";
8	ENSEMBL114_rn	exon	116583088	116583235	1.54948002625578	-	.	gene_id "ENSRNOG00000014576"; transcript_id "ENSRNOG00000014576_tx_9"; exon_id "8_116583088_116583235_-"; exonnum "12"; txlen "8681";
8	ensembl	exon	116584795	116584855	0	-	.	gene_id "ENSRNOG00000014576"; gene_version "9"; transcript_id "ENSRNOT00000096313"; transcript_version "2"; exon_number "9"; gene_name "Dock3"; gene_source "ensembl"; gene_biotype "protein_coding"; transcript_name "Dock3-202"; transcript_source "ensembl"; transcript_biotype "protein_coding"; exon_id "ENSRNOE00000139939"; exon_version "1";
8	ensembl	CDS	116584795	116584855	0	-	0	gene_id "ENSRNOG00000014576"; gene_version "9"; transcript_id "ENSRNOT00000096313"; transcript_version "2"; exon_number "9"; gene_name "Dock3"; gene_source "ensembl"; gene_biotype "protein_coding"; transcript_name "Dock3-202"; transcript_source "ensembl"; transcript_biotype "protein_coding"; protein_id "ENSRNOP00000079156"; protein_version "2";
8	ensembl	exon	116584795	116584855	0	-	.	gene_id "ENSRNOG00000014576"; gene_version "9"; transcript_id "ENSRNOT00000019867"; transcript_version "9"; exon_number "11"; gene_name "Dock3"; gene_source "ensembl"; gene_biotype "protein_coding"; transcript_name "Dock3-201"; transcript_source "ensembl"; transcript_biotype "protein_coding"; exon_id "ENSRNOE00000139939"; exon_version "1"; tag "Ensembl_canonical";
8	ensembl	CDS	116584795	116584855	0	-	0	gene_id "ENSRNOG00000014576"; gene_version "9"; transcript_id "ENSRNOT00000019867"; transcript_version "9"; exon_number "11"; gene_name "Dock3"; gene_source "ensembl"; gene_biotype "protein_coding"; transcript_name "Dock3-201"; transcript_source "ensembl"; transcript_biotype "protein_coding"; protein_id "ENSRNOP00000019867"; protein_version "7"; tag "Ensembl_canonical";
8	ensembl	exon	116584795	116584855	0	-	.	gene_id "ENSRNOG00000014576"; gene_version "9"; transcript_id "ENSRNOT00000109918"; transcript_version "2"; exon_number "11"; gene_name "Dock3"; gene_source "ensembl"; gene_biotype "protein_coding"; transcript_name "Dock3-203"; transcript_source "ensembl"; transcript_biotype "protein_coding"; exon_id "ENSRNOE00000139939"; exon_version "1";
8	ensembl	CDS	116584795	116584855	0	-	0	gene_id "ENSRNOG00000014576"; gene_version "9"; transcript_id "ENSRNOT00000109918"; transcript_version "2"; exon_number "11"; gene_name "Dock3"; gene_source "ensembl"; gene_biotype "protein_coding"; transcript_name "Dock3-203"; transcript_source "ensembl"; transcript_biotype "protein_coding"; protein_id "ENSRNOP00000085218"; protein_version "2";
8	ensembl	exon	116584795	116584855	0	-	.	gene_id "ENSRNOG00000014576"; gene_version "9"; transcript_id "ENSRNOT00000112624"; transcript_version "2"; exon_number "11"; gene_name "Dock3"; gene_source "ensembl"; gene_biotype "protein_coding"; transcript_name "Dock3-204"; transcript_source "ensembl"; transcript_biotype "protein_coding"; exon_id "ENSRNOE00000139939"; exon_version "1";
8	ensembl	CDS	116584795	116584855	0	-	0	gene_id "ENSRNOG00000014576"; gene_version "9"; transcript_id "ENSRNOT00000112624"; transcript_version "2"; exon_number "11"; gene_name "Dock3"; gene_source "ensembl"; gene_biotype "protein_coding"; transcript_name "Dock3-204"; transcript_source "ensembl"; transcript_biotype "protein_coding"; protein_id "ENSRNOP00000095224"; protein_version "1";
8	ENSEMBL114_rn	exon	116584795	116584855	1.34455596494478	-	.	gene_id "ENSRNOG00000014576"; transcript_id "ENSRNOG00000014576_tx_10"; exon_id "8_116584795_116584855_-"; exonnum "11"; txlen "8654";
8	ENSEMBL114_rn	exon	116584795	116584855	0.539040307575711	-	.	gene_id "ENSRNOG00000014576"; transcript_id "ENSRNOG00000014576_tx_12"; exon_id "8_116584795_116584855_-"; exonnum "11"; txlen "8804";
8	ENSEMBL114_rn	exon	116584795	116584855	0.519637124608121	-	.	gene_id "ENSRNOG00000014576"; transcript_id "ENSRNOG00000014576_tx_13"; exon_id "8_116584795_116584855_-"; exonnum "11"; txlen "8777";
8	ENSEMBL114_rn	exon	116584795	116584855	0.232702022603346	-	.	gene_id "ENSRNOG00000014576"; transcript_id "ENSRNOG00000014576_tx_18"; exon_id "8_116584795_116584855_-"; exonnum "11"; txlen "8593";
8	ENSEMBL114_rn	exon	116584795	116584855	0.142926928900766	-	.	gene_id "ENSRNOG00000014576"; transcript_id "ENSRNOG00000014576_tx_19"; exon_id "8_116584795_116584855_-"; exonnum "17"; txlen "9321";
8	ENSEMBL114_rn	exon	116584795	116584855	0.142926928900766	-	.	gene_id "ENSRNOG00000014576"; transcript_id "ENSRNOG00000014576_tx_20"; exon_id "8_116584795_116584855_-"; exonnum "17"; txlen "9474";
8	ENSEMBL114_rn	exon	116584795	116584855	1.54948002625578	-	.	gene_id "ENSRNOG00000014576"; transcript_id "ENSRNOG00000014576_tx_9"; exon_id "8_116584795_116584855_-"; exonnum "11"; txlen "8681";
8	ensembl	exon	116591518	116591599	0	-	.	gene_id "ENSRNOG00000014576"; gene_version "9"; transcript_id "ENSRNOT00000096313"; transcript_version "2"; exon_number "8"; gene_name "Dock3"; gene_source "ensembl"; gene_biotype "protein_coding"; transcript_name "Dock3-202"; transcript_source "ensembl"; transcript_biotype "protein_coding"; exon_id "ENSRNOE00000139887"; exon_version "1";
8	ensembl	CDS	116591518	116591599	0	-	1	gene_id "ENSRNOG00000014576"; gene_version "9"; transcript_id "ENSRNOT00000096313"; transcript_version "2"; exon_number "8"; gene_name "Dock3"; gene_source "ensembl"; gene_biotype "protein_coding"; transcript_name "Dock3-202"; transcript_source "ensembl"; transcript_biotype "protein_coding"; protein_id "ENSRNOP00000079156"; protein_version "2";
8	ensembl	exon	116591518	116591599	0	-	.	gene_id "ENSRNOG00000014576"; gene_version "9"; transcript_id "ENSRNOT00000019867"; transcript_version "9"; exon_number "10"; gene_name "Dock3"; gene_source "ensembl"; gene_biotype "protein_coding"; transcript_name "Dock3-201"; transcript_source "ensembl"; transcript_biotype "protein_coding"; exon_id "ENSRNOE00000139887"; exon_version "1"; tag "Ensembl_canonical";
8	ensembl	CDS	116591518	116591599	0	-	1	gene_id "ENSRNOG00000014576"; gene_version "9"; transcript_id "ENSRNOT00000019867"; transcript_version "9"; exon_number "10"; gene_name "Dock3"; gene_source "ensembl"; gene_biotype "protein_coding"; transcript_name "Dock3-201"; transcript_source "ensembl"; transcript_biotype "protein_coding"; protein_id "ENSRNOP00000019867"; protein_version "7"; tag "Ensembl_canonical";
8	ensembl	exon	116591518	116591599	0	-	.	gene_id "ENSRNOG00000014576"; gene_version "9"; transcript_id "ENSRNOT00000109918"; transcript_version "2"; exon_number "10"; gene_name "Dock3"; gene_source "ensembl"; gene_biotype "protein_coding"; transcript_name "Dock3-203"; transcript_source "ensembl"; transcript_biotype "protein_coding"; exon_id "ENSRNOE00000139887"; exon_version "1";
8	ensembl	CDS	116591518	116591599	0	-	1	gene_id "ENSRNOG00000014576"; gene_version "9"; transcript_id "ENSRNOT00000109918"; transcript_version "2"; exon_number "10"; gene_name "Dock3"; gene_source "ensembl"; gene_biotype "protein_coding"; transcript_name "Dock3-203"; transcript_source "ensembl"; transcript_biotype "protein_coding"; protein_id "ENSRNOP00000085218"; protein_version "2";
8	ensembl	exon	116591518	116591599	0	-	.	gene_id "ENSRNOG00000014576"; gene_version "9"; transcript_id "ENSRNOT00000112624"; transcript_version "2"; exon_number "10"; gene_name "Dock3"; gene_source "ensembl"; gene_biotype "protein_coding"; transcript_name "Dock3-204"; transcript_source "ensembl"; transcript_biotype "protein_coding"; exon_id "ENSRNOE00000139887"; exon_version "1";
8	ensembl	CDS	116591518	116591599	0	-	1	gene_id "ENSRNOG00000014576"; gene_version "9"; transcript_id "ENSRNOT00000112624"; transcript_version "2"; exon_number "10"; gene_name "Dock3"; gene_source "ensembl"; gene_biotype "protein_coding"; transcript_name "Dock3-204"; transcript_source "ensembl"; transcript_biotype "protein_coding"; protein_id "ENSRNOP00000095224"; protein_version "1";
8	ENSEMBL114_rn	exon	116591518	116591599	1.34455596494478	-	.	gene_id "ENSRNOG00000014576"; transcript_id "ENSRNOG00000014576_tx_10"; exon_id "8_116591518_116591599_-"; exonnum "10"; txlen "8654";
8	ENSEMBL114_rn	exon	116591518	116591599	0.539040307575711	-	.	gene_id "ENSRNOG00000014576"; transcript_id "ENSRNOG00000014576_tx_12"; exon_id "8_116591518_116591599_-"; exonnum "10"; txlen "8804";
8	ENSEMBL114_rn	exon	116591518	116591599	0.519637124608121	-	.	gene_id "ENSRNOG00000014576"; transcript_id "ENSRNOG00000014576_tx_13"; exon_id "8_116591518_116591599_-"; exonnum "10"; txlen "8777";
8	ENSEMBL114_rn	exon	116591518	116591599	0.232702022603346	-	.	gene_id "ENSRNOG00000014576"; transcript_id "ENSRNOG00000014576_tx_18"; exon_id "8_116591518_116591599_-"; exonnum "10"; txlen "8593";
8	ENSEMBL114_rn	exon	116591518	116591599	0.142926928900766	-	.	gene_id "ENSRNOG00000014576"; transcript_id "ENSRNOG00000014576_tx_19"; exon_id "8_116591518_116591599_-"; exonnum "16"; txlen "9321";
8	ENSEMBL114_rn	exon	116591518	116591599	0.142926928900766	-	.	gene_id "ENSRNOG00000014576"; transcript_id "ENSRNOG00000014576_tx_20"; exon_id "8_116591518_116591599_-"; exonnum "16"; txlen "9474";
8	ENSEMBL114_rn	exon	116591518	116591599	1.54948002625578	-	.	gene_id "ENSRNOG00000014576"; transcript_id "ENSRNOG00000014576_tx_9"; exon_id "8_116591518_116591599_-"; exonnum "10"; txlen "8681";
8	ensembl	exon	116616474	116616628	0	-	.	gene_id "ENSRNOG00000014576"; gene_version "9"; transcript_id "ENSRNOT00000096313"; transcript_version "2"; exon_number "7"; gene_name "Dock3"; gene_source "ensembl"; gene_biotype "protein_coding"; transcript_name "Dock3-202"; transcript_source "ensembl"; transcript_biotype "protein_coding"; exon_id "ENSRNOE00000298639"; exon_version "1";
8	ensembl	CDS	116616474	116616628	0	-	0	gene_id "ENSRNOG00000014576"; gene_version "9"; transcript_id "ENSRNOT00000096313"; transcript_version "2"; exon_number "7"; gene_name "Dock3"; gene_source "ensembl"; gene_biotype "protein_coding"; transcript_name "Dock3-202"; transcript_source "ensembl"; transcript_biotype "protein_coding"; protein_id "ENSRNOP00000079156"; protein_version "2";
8	ensembl	exon	116616474	116616628	0	-	.	gene_id "ENSRNOG00000014576"; gene_version "9"; transcript_id "ENSRNOT00000019867"; transcript_version "9"; exon_number "9"; gene_name "Dock3"; gene_source "ensembl"; gene_biotype "protein_coding"; transcript_name "Dock3-201"; transcript_source "ensembl"; transcript_biotype "protein_coding"; exon_id "ENSRNOE00000298639"; exon_version "1"; tag "Ensembl_canonical";
8	ensembl	CDS	116616474	116616628	0	-	0	gene_id "ENSRNOG00000014576"; gene_version "9"; transcript_id "ENSRNOT00000019867"; transcript_version "9"; exon_number "9"; gene_name "Dock3"; gene_source "ensembl"; gene_biotype "protein_coding"; transcript_name "Dock3-201"; transcript_source "ensembl"; transcript_biotype "protein_coding"; protein_id "ENSRNOP00000019867"; protein_version "7"; tag "Ensembl_canonical";
8	ensembl	exon	116616474	116616628	0	-	.	gene_id "ENSRNOG00000014576"; gene_version "9"; transcript_id "ENSRNOT00000109918"; transcript_version "2"; exon_number "9"; gene_name "Dock3"; gene_source "ensembl"; gene_biotype "protein_coding"; transcript_name "Dock3-203"; transcript_source "ensembl"; transcript_biotype "protein_coding"; exon_id "ENSRNOE00000298639"; exon_version "1";
8	ensembl	CDS	116616474	116616628	0	-	0	gene_id "ENSRNOG00000014576"; gene_version "9"; transcript_id "ENSRNOT00000109918"; transcript_version "2"; exon_number "9"; gene_name "Dock3"; gene_source "ensembl"; gene_biotype "protein_coding"; transcript_name "Dock3-203"; transcript_source "ensembl"; transcript_biotype "protein_coding"; protein_id "ENSRNOP00000085218"; protein_version "2";
8	ensembl	exon	116616474	116616628	0	-	.	gene_id "ENSRNOG00000014576"; gene_version "9"; transcript_id "ENSRNOT00000112624"; transcript_version "2"; exon_number "9"; gene_name "Dock3"; gene_source "ensembl"; gene_biotype "protein_coding"; transcript_name "Dock3-204"; transcript_source "ensembl"; transcript_biotype "protein_coding"; exon_id "ENSRNOE00000298639"; exon_version "1";
8	ensembl	CDS	116616474	116616628	0	-	0	gene_id "ENSRNOG00000014576"; gene_version "9"; transcript_id "ENSRNOT00000112624"; transcript_version "2"; exon_number "9"; gene_name "Dock3"; gene_source "ensembl"; gene_biotype "protein_coding"; transcript_name "Dock3-204"; transcript_source "ensembl"; transcript_biotype "protein_coding"; protein_id "ENSRNOP00000095224"; protein_version "1";
8	ENSEMBL114_rn	exon	116616474	116616628	1.34455596494478	-	.	gene_id "ENSRNOG00000014576"; transcript_id "ENSRNOG00000014576_tx_10"; exon_id "8_116616474_116616628_-"; exonnum "9"; txlen "8654";
8	ENSEMBL114_rn	exon	116616474	116616628	0.539040307575711	-	.	gene_id "ENSRNOG00000014576"; transcript_id "ENSRNOG00000014576_tx_12"; exon_id "8_116616474_116616628_-"; exonnum "9"; txlen "8804";
8	ENSEMBL114_rn	exon	116616474	116616628	0.519637124608121	-	.	gene_id "ENSRNOG00000014576"; transcript_id "ENSRNOG00000014576_tx_13"; exon_id "8_116616474_116616628_-"; exonnum "9"; txlen "8777";
8	ENSEMBL114_rn	exon	116616474	116616628	0.232702022603346	-	.	gene_id "ENSRNOG00000014576"; transcript_id "ENSRNOG00000014576_tx_18"; exon_id "8_116616474_116616628_-"; exonnum "9"; txlen "8593";
8	ENSEMBL114_rn	exon	116616474	116616628	0.142926928900766	-	.	gene_id "ENSRNOG00000014576"; transcript_id "ENSRNOG00000014576_tx_19"; exon_id "8_116616474_116616628_-"; exonnum "15"; txlen "9321";
8	ENSEMBL114_rn	exon	116616474	116616628	0.142926928900766	-	.	gene_id "ENSRNOG00000014576"; transcript_id "ENSRNOG00000014576_tx_20"; exon_id "8_116616474_116616628_-"; exonnum "15"; txlen "9474";
8	ENSEMBL114_rn	exon	116616474	116616628	1.54948002625578	-	.	gene_id "ENSRNOG00000014576"; transcript_id "ENSRNOG00000014576_tx_9"; exon_id "8_116616474_116616628_-"; exonnum "9"; txlen "8681";
8	ensembl	exon	116617193	116617234	0	-	.	gene_id "ENSRNOG00000014576"; gene_version "9"; transcript_id "ENSRNOT00000096313"; transcript_version "2"; exon_number "6"; gene_name "Dock3"; gene_source "ensembl"; gene_biotype "protein_coding"; transcript_name "Dock3-202"; transcript_source "ensembl"; transcript_biotype "protein_coding"; exon_id "ENSRNOE00000139802"; exon_version "1";
8	ensembl	CDS	116617193	116617234	0	-	0	gene_id "ENSRNOG00000014576"; gene_version "9"; transcript_id "ENSRNOT00000096313"; transcript_version "2"; exon_number "6"; gene_name "Dock3"; gene_source "ensembl"; gene_biotype "protein_coding"; transcript_name "Dock3-202"; transcript_source "ensembl"; transcript_biotype "protein_coding"; protein_id "ENSRNOP00000079156"; protein_version "2";
8	ensembl	exon	116617193	116617234	0	-	.	gene_id "ENSRNOG00000014576"; gene_version "9"; transcript_id "ENSRNOT00000019867"; transcript_version "9"; exon_number "8"; gene_name "Dock3"; gene_source "ensembl"; gene_biotype "protein_coding"; transcript_name "Dock3-201"; transcript_source "ensembl"; transcript_biotype "protein_coding"; exon_id "ENSRNOE00000139802"; exon_version "1"; tag "Ensembl_canonical";
8	ensembl	CDS	116617193	116617234	0	-	0	gene_id "ENSRNOG00000014576"; gene_version "9"; transcript_id "ENSRNOT00000019867"; transcript_version "9"; exon_number "8"; gene_name "Dock3"; gene_source "ensembl"; gene_biotype "protein_coding"; transcript_name "Dock3-201"; transcript_source "ensembl"; transcript_biotype "protein_coding"; protein_id "ENSRNOP00000019867"; protein_version "7"; tag "Ensembl_canonical";
8	ensembl	exon	116617193	116617234	0	-	.	gene_id "ENSRNOG00000014576"; gene_version "9"; transcript_id "ENSRNOT00000109918"; transcript_version "2"; exon_number "8"; gene_name "Dock3"; gene_source "ensembl"; gene_biotype "protein_coding"; transcript_name "Dock3-203"; transcript_source "ensembl"; transcript_biotype "protein_coding"; exon_id "ENSRNOE00000139802"; exon_version "1";
8	ensembl	CDS	116617193	116617234	0	-	0	gene_id "ENSRNOG00000014576"; gene_version "9"; transcript_id "ENSRNOT00000109918"; transcript_version "2"; exon_number "8"; gene_name "Dock3"; gene_source "ensembl"; gene_biotype "protein_coding"; transcript_name "Dock3-203"; transcript_source "ensembl"; transcript_biotype "protein_coding"; protein_id "ENSRNOP00000085218"; protein_version "2";
8	ensembl	exon	116617193	116617234	0	-	.	gene_id "ENSRNOG00000014576"; gene_version "9"; transcript_id "ENSRNOT00000112624"; transcript_version "2"; exon_number "8"; gene_name "Dock3"; gene_source "ensembl"; gene_biotype "protein_coding"; transcript_name "Dock3-204"; transcript_source "ensembl"; transcript_biotype "protein_coding"; exon_id "ENSRNOE00000139802"; exon_version "1";
8	ensembl	CDS	116617193	116617234	0	-	0	gene_id "ENSRNOG00000014576"; gene_version "9"; transcript_id "ENSRNOT00000112624"; transcript_version "2"; exon_number "8"; gene_name "Dock3"; gene_source "ensembl"; gene_biotype "protein_coding"; transcript_name "Dock3-204"; transcript_source "ensembl"; transcript_biotype "protein_coding"; protein_id "ENSRNOP00000095224"; protein_version "1";
8	ENSEMBL114_rn	exon	116617193	116617234	1.34455596494478	-	.	gene_id "ENSRNOG00000014576"; transcript_id "ENSRNOG00000014576_tx_10"; exon_id "8_116617193_116617234_-"; exonnum "8"; txlen "8654";
8	ENSEMBL114_rn	exon	116617193	116617234	0.539040307575711	-	.	gene_id "ENSRNOG00000014576"; transcript_id "ENSRNOG00000014576_tx_12"; exon_id "8_116617193_116617234_-"; exonnum "8"; txlen "8804";
8	ENSEMBL114_rn	exon	116617193	116617234	0.519637124608121	-	.	gene_id "ENSRNOG00000014576"; transcript_id "ENSRNOG00000014576_tx_13"; exon_id "8_116617193_116617234_-"; exonnum "8"; txlen "8777";
8	ENSEMBL114_rn	exon	116617193	116617234	0.232702022603346	-	.	gene_id "ENSRNOG00000014576"; transcript_id "ENSRNOG00000014576_tx_18"; exon_id "8_116617193_116617234_-"; exonnum "8"; txlen "8593";
8	ENSEMBL114_rn	exon	116617193	116617234	0.142926928900766	-	.	gene_id "ENSRNOG00000014576"; transcript_id "ENSRNOG00000014576_tx_19"; exon_id "8_116617193_116617234_-"; exonnum "14"; txlen "9321";
8	ENSEMBL114_rn	exon	116617193	116617234	0.142926928900766	-	.	gene_id "ENSRNOG00000014576"; transcript_id "ENSRNOG00000014576_tx_20"; exon_id "8_116617193_116617234_-"; exonnum "14"; txlen "9474";
8	ENSEMBL114_rn	exon	116617193	116617234	1.54948002625578	-	.	gene_id "ENSRNOG00000014576"; transcript_id "ENSRNOG00000014576_tx_9"; exon_id "8_116617193_116617234_-"; exonnum "8"; txlen "8681";
8	ensembl	exon	116628579	116628663	0	-	.	gene_id "ENSRNOG00000014576"; gene_version "9"; transcript_id "ENSRNOT00000096313"; transcript_version "2"; exon_number "5"; gene_name "Dock3"; gene_source "ensembl"; gene_biotype "protein_coding"; transcript_name "Dock3-202"; transcript_source "ensembl"; transcript_biotype "protein_coding"; exon_id "ENSRNOE00000139755"; exon_version "1";
8	ensembl	CDS	116628579	116628663	0	-	1	gene_id "ENSRNOG00000014576"; gene_version "9"; transcript_id "ENSRNOT00000096313"; transcript_version "2"; exon_number "5"; gene_name "Dock3"; gene_source "ensembl"; gene_biotype "protein_coding"; transcript_name "Dock3-202"; transcript_source "ensembl"; transcript_biotype "protein_coding"; protein_id "ENSRNOP00000079156"; protein_version "2";
8	ensembl	exon	116628579	116628663	0	-	.	gene_id "ENSRNOG00000014576"; gene_version "9"; transcript_id "ENSRNOT00000019867"; transcript_version "9"; exon_number "7"; gene_name "Dock3"; gene_source "ensembl"; gene_biotype "protein_coding"; transcript_name "Dock3-201"; transcript_source "ensembl"; transcript_biotype "protein_coding"; exon_id "ENSRNOE00000139755"; exon_version "1"; tag "Ensembl_canonical";
8	ensembl	CDS	116628579	116628663	0	-	1	gene_id "ENSRNOG00000014576"; gene_version "9"; transcript_id "ENSRNOT00000019867"; transcript_version "9"; exon_number "7"; gene_name "Dock3"; gene_source "ensembl"; gene_biotype "protein_coding"; transcript_name "Dock3-201"; transcript_source "ensembl"; transcript_biotype "protein_coding"; protein_id "ENSRNOP00000019867"; protein_version "7"; tag "Ensembl_canonical";
8	ensembl	exon	116628579	116628663	0	-	.	gene_id "ENSRNOG00000014576"; gene_version "9"; transcript_id "ENSRNOT00000109918"; transcript_version "2"; exon_number "7"; gene_name "Dock3"; gene_source "ensembl"; gene_biotype "protein_coding"; transcript_name "Dock3-203"; transcript_source "ensembl"; transcript_biotype "protein_coding"; exon_id "ENSRNOE00000139755"; exon_version "1";
8	ensembl	CDS	116628579	116628663	0	-	1	gene_id "ENSRNOG00000014576"; gene_version "9"; transcript_id "ENSRNOT00000109918"; transcript_version "2"; exon_number "7"; gene_name "Dock3"; gene_source "ensembl"; gene_biotype "protein_coding"; transcript_name "Dock3-203"; transcript_source "ensembl"; transcript_biotype "protein_coding"; protein_id "ENSRNOP00000085218"; protein_version "2";
8	ensembl	exon	116628579	116628663	0	-	.	gene_id "ENSRNOG00000014576"; gene_version "9"; transcript_id "ENSRNOT00000112624"; transcript_version "2"; exon_number "7"; gene_name "Dock3"; gene_source "ensembl"; gene_biotype "protein_coding"; transcript_name "Dock3-204"; transcript_source "ensembl"; transcript_biotype "protein_coding"; exon_id "ENSRNOE00000139755"; exon_version "1";
8	ensembl	CDS	116628579	116628663	0	-	1	gene_id "ENSRNOG00000014576"; gene_version "9"; transcript_id "ENSRNOT00000112624"; transcript_version "2"; exon_number "7"; gene_name "Dock3"; gene_source "ensembl"; gene_biotype "protein_coding"; transcript_name "Dock3-204"; transcript_source "ensembl"; transcript_biotype "protein_coding"; protein_id "ENSRNOP00000095224"; protein_version "1";
8	ENSEMBL114_rn	exon	116628579	116628663	1.34455596494478	-	.	gene_id "ENSRNOG00000014576"; transcript_id "ENSRNOG00000014576_tx_10"; exon_id "8_116628579_116628663_-"; exonnum "7"; txlen "8654";
8	ENSEMBL114_rn	exon	116628579	116628663	0.539040307575711	-	.	gene_id "ENSRNOG00000014576"; transcript_id "ENSRNOG00000014576_tx_12"; exon_id "8_116628579_116628663_-"; exonnum "7"; txlen "8804";
8	ENSEMBL114_rn	exon	116628579	116628663	0.519637124608121	-	.	gene_id "ENSRNOG00000014576"; transcript_id "ENSRNOG00000014576_tx_13"; exon_id "8_116628579_116628663_-"; exonnum "7"; txlen "8777";
8	ENSEMBL114_rn	exon	116628579	116628663	0.232702022603346	-	.	gene_id "ENSRNOG00000014576"; transcript_id "ENSRNOG00000014576_tx_18"; exon_id "8_116628579_116628663_-"; exonnum "7"; txlen "8593";
8	ENSEMBL114_rn	exon	116628579	116628663	0.142926928900766	-	.	gene_id "ENSRNOG00000014576"; transcript_id "ENSRNOG00000014576_tx_19"; exon_id "8_116628579_116628663_-"; exonnum "13"; txlen "9321";
8	ENSEMBL114_rn	exon	116628579	116628663	0.142926928900766	-	.	gene_id "ENSRNOG00000014576"; transcript_id "ENSRNOG00000014576_tx_20"; exon_id "8_116628579_116628663_-"; exonnum "13"; txlen "9474";
8	ENSEMBL114_rn	exon	116628579	116628663	1.54948002625578	-	.	gene_id "ENSRNOG00000014576"; transcript_id "ENSRNOG00000014576_tx_9"; exon_id "8_116628579_116628663_-"; exonnum "7"; txlen "8681";
8	ensembl	exon	116640389	116640537	0	-	.	gene_id "ENSRNOG00000014576"; gene_version "9"; transcript_id "ENSRNOT00000096313"; transcript_version "2"; exon_number "4"; gene_name "Dock3"; gene_source "ensembl"; gene_biotype "protein_coding"; transcript_name "Dock3-202"; transcript_source "ensembl"; transcript_biotype "protein_coding"; exon_id "ENSRNOE00000139707"; exon_version "1";
8	ensembl	CDS	116640389	116640537	0	-	0	gene_id "ENSRNOG00000014576"; gene_version "9"; transcript_id "ENSRNOT00000096313"; transcript_version "2"; exon_number "4"; gene_name "Dock3"; gene_source "ensembl"; gene_biotype "protein_coding"; transcript_name "Dock3-202"; transcript_source "ensembl"; transcript_biotype "protein_coding"; protein_id "ENSRNOP00000079156"; protein_version "2";
8	ensembl	exon	116640389	116640537	0	-	.	gene_id "ENSRNOG00000014576"; gene_version "9"; transcript_id "ENSRNOT00000019867"; transcript_version "9"; exon_number "6"; gene_name "Dock3"; gene_source "ensembl"; gene_biotype "protein_coding"; transcript_name "Dock3-201"; transcript_source "ensembl"; transcript_biotype "protein_coding"; exon_id "ENSRNOE00000139707"; exon_version "1"; tag "Ensembl_canonical";
8	ensembl	CDS	116640389	116640537	0	-	0	gene_id "ENSRNOG00000014576"; gene_version "9"; transcript_id "ENSRNOT00000019867"; transcript_version "9"; exon_number "6"; gene_name "Dock3"; gene_source "ensembl"; gene_biotype "protein_coding"; transcript_name "Dock3-201"; transcript_source "ensembl"; transcript_biotype "protein_coding"; protein_id "ENSRNOP00000019867"; protein_version "7"; tag "Ensembl_canonical";
8	ensembl	exon	116640389	116640537	0	-	.	gene_id "ENSRNOG00000014576"; gene_version "9"; transcript_id "ENSRNOT00000109918"; transcript_version "2"; exon_number "6"; gene_name "Dock3"; gene_source "ensembl"; gene_biotype "protein_coding"; transcript_name "Dock3-203"; transcript_source "ensembl"; transcript_biotype "protein_coding"; exon_id "ENSRNOE00000139707"; exon_version "1";
8	ensembl	CDS	116640389	116640537	0	-	0	gene_id "ENSRNOG00000014576"; gene_version "9"; transcript_id "ENSRNOT00000109918"; transcript_version "2"; exon_number "6"; gene_name "Dock3"; gene_source "ensembl"; gene_biotype "protein_coding"; transcript_name "Dock3-203"; transcript_source "ensembl"; transcript_biotype "protein_coding"; protein_id "ENSRNOP00000085218"; protein_version "2";
8	ensembl	exon	116640389	116640537	0	-	.	gene_id "ENSRNOG00000014576"; gene_version "9"; transcript_id "ENSRNOT00000112624"; transcript_version "2"; exon_number "6"; gene_name "Dock3"; gene_source "ensembl"; gene_biotype "protein_coding"; transcript_name "Dock3-204"; transcript_source "ensembl"; transcript_biotype "protein_coding"; exon_id "ENSRNOE00000139707"; exon_version "1";
8	ensembl	CDS	116640389	116640537	0	-	0	gene_id "ENSRNOG00000014576"; gene_version "9"; transcript_id "ENSRNOT00000112624"; transcript_version "2"; exon_number "6"; gene_name "Dock3"; gene_source "ensembl"; gene_biotype "protein_coding"; transcript_name "Dock3-204"; transcript_source "ensembl"; transcript_biotype "protein_coding"; protein_id "ENSRNOP00000095224"; protein_version "1";
8	ENSEMBL114_rn	exon	116640389	116640537	1.34455596494478	-	.	gene_id "ENSRNOG00000014576"; transcript_id "ENSRNOG00000014576_tx_10"; exon_id "8_116640389_116640537_-"; exonnum "6"; txlen "8654";
8	ENSEMBL114_rn	exon	116640389	116640537	0.539040307575711	-	.	gene_id "ENSRNOG00000014576"; transcript_id "ENSRNOG00000014576_tx_12"; exon_id "8_116640389_116640537_-"; exonnum "6"; txlen "8804";
8	ENSEMBL114_rn	exon	116640389	116640537	0.519637124608121	-	.	gene_id "ENSRNOG00000014576"; transcript_id "ENSRNOG00000014576_tx_13"; exon_id "8_116640389_116640537_-"; exonnum "6"; txlen "8777";
8	ENSEMBL114_rn	exon	116640389	116640537	0.232702022603346	-	.	gene_id "ENSRNOG00000014576"; transcript_id "ENSRNOG00000014576_tx_18"; exon_id "8_116640389_116640537_-"; exonnum "6"; txlen "8593";
8	ENSEMBL114_rn	exon	116640389	116640537	0.142926928900766	-	.	gene_id "ENSRNOG00000014576"; transcript_id "ENSRNOG00000014576_tx_19"; exon_id "8_116640389_116640537_-"; exonnum "12"; txlen "9321";
8	ENSEMBL114_rn	exon	116640389	116640537	0.142926928900766	-	.	gene_id "ENSRNOG00000014576"; transcript_id "ENSRNOG00000014576_tx_20"; exon_id "8_116640389_116640537_-"; exonnum "12"; txlen "9474";
8	ENSEMBL114_rn	exon	116640389	116640537	1.54948002625578	-	.	gene_id "ENSRNOG00000014576"; transcript_id "ENSRNOG00000014576_tx_9"; exon_id "8_116640389_116640537_-"; exonnum "6"; txlen "8681";
8	ensembl	exon	116674813	116674909	0	-	.	gene_id "ENSRNOG00000014576"; gene_version "9"; transcript_id "ENSRNOT00000096313"; transcript_version "2"; exon_number "3"; gene_name "Dock3"; gene_source "ensembl"; gene_biotype "protein_coding"; transcript_name "Dock3-202"; transcript_source "ensembl"; transcript_biotype "protein_coding"; exon_id "ENSRNOE00000139663"; exon_version "1";
8	ensembl	CDS	116674813	116674909	0	-	1	gene_id "ENSRNOG00000014576"; gene_version "9"; transcript_id "ENSRNOT00000096313"; transcript_version "2"; exon_number "3"; gene_name "Dock3"; gene_source "ensembl"; gene_biotype "protein_coding"; transcript_name "Dock3-202"; transcript_source "ensembl"; transcript_biotype "protein_coding"; protein_id "ENSRNOP00000079156"; protein_version "2";
8	ensembl	exon	116674813	116674909	0	-	.	gene_id "ENSRNOG00000014576"; gene_version "9"; transcript_id "ENSRNOT00000019867"; transcript_version "9"; exon_number "5"; gene_name "Dock3"; gene_source "ensembl"; gene_biotype "protein_coding"; transcript_name "Dock3-201"; transcript_source "ensembl"; transcript_biotype "protein_coding"; exon_id "ENSRNOE00000139663"; exon_version "1"; tag "Ensembl_canonical";
8	ensembl	CDS	116674813	116674909	0	-	1	gene_id "ENSRNOG00000014576"; gene_version "9"; transcript_id "ENSRNOT00000019867"; transcript_version "9"; exon_number "5"; gene_name "Dock3"; gene_source "ensembl"; gene_biotype "protein_coding"; transcript_name "Dock3-201"; transcript_source "ensembl"; transcript_biotype "protein_coding"; protein_id "ENSRNOP00000019867"; protein_version "7"; tag "Ensembl_canonical";
8	ensembl	exon	116674813	116674909	0	-	.	gene_id "ENSRNOG00000014576"; gene_version "9"; transcript_id "ENSRNOT00000109918"; transcript_version "2"; exon_number "5"; gene_name "Dock3"; gene_source "ensembl"; gene_biotype "protein_coding"; transcript_name "Dock3-203"; transcript_source "ensembl"; transcript_biotype "protein_coding"; exon_id "ENSRNOE00000139663"; exon_version "1";
8	ensembl	CDS	116674813	116674909	0	-	1	gene_id "ENSRNOG00000014576"; gene_version "9"; transcript_id "ENSRNOT00000109918"; transcript_version "2"; exon_number "5"; gene_name "Dock3"; gene_source "ensembl"; gene_biotype "protein_coding"; transcript_name "Dock3-203"; transcript_source "ensembl"; transcript_biotype "protein_coding"; protein_id "ENSRNOP00000085218"; protein_version "2";
8	ensembl	exon	116674813	116674909	0	-	.	gene_id "ENSRNOG00000014576"; gene_version "9"; transcript_id "ENSRNOT00000112624"; transcript_version "2"; exon_number "5"; gene_name "Dock3"; gene_source "ensembl"; gene_biotype "protein_coding"; transcript_name "Dock3-204"; transcript_source "ensembl"; transcript_biotype "protein_coding"; exon_id "ENSRNOE00000139663"; exon_version "1";
8	ensembl	CDS	116674813	116674909	0	-	1	gene_id "ENSRNOG00000014576"; gene_version "9"; transcript_id "ENSRNOT00000112624"; transcript_version "2"; exon_number "5"; gene_name "Dock3"; gene_source "ensembl"; gene_biotype "protein_coding"; transcript_name "Dock3-204"; transcript_source "ensembl"; transcript_biotype "protein_coding"; protein_id "ENSRNOP00000095224"; protein_version "1";
8	ENSEMBL114_rn	exon	116674813	116674909	1.34455596494478	-	.	gene_id "ENSRNOG00000014576"; transcript_id "ENSRNOG00000014576_tx_10"; exon_id "8_116674813_116674909_-"; exonnum "5"; txlen "8654";
8	ENSEMBL114_rn	exon	116674813	116674909	0.539040307575711	-	.	gene_id "ENSRNOG00000014576"; transcript_id "ENSRNOG00000014576_tx_12"; exon_id "8_116674813_116674909_-"; exonnum "5"; txlen "8804";
8	ENSEMBL114_rn	exon	116674813	116674909	0.519637124608121	-	.	gene_id "ENSRNOG00000014576"; transcript_id "ENSRNOG00000014576_tx_13"; exon_id "8_116674813_116674909_-"; exonnum "5"; txlen "8777";
8	ENSEMBL114_rn	exon	116674813	116674909	0.232702022603346	-	.	gene_id "ENSRNOG00000014576"; transcript_id "ENSRNOG00000014576_tx_18"; exon_id "8_116674813_116674909_-"; exonnum "5"; txlen "8593";
8	ENSEMBL114_rn	exon	116674813	116674909	0.142926928900766	-	.	gene_id "ENSRNOG00000014576"; transcript_id "ENSRNOG00000014576_tx_19"; exon_id "8_116674813_116674909_-"; exonnum "11"; txlen "9321";
8	ENSEMBL114_rn	exon	116674813	116674909	0.142926928900766	-	.	gene_id "ENSRNOG00000014576"; transcript_id "ENSRNOG00000014576_tx_20"; exon_id "8_116674813_116674909_-"; exonnum "11"; txlen "9474";
8	ENSEMBL114_rn	exon	116674813	116674909	1.54948002625578	-	.	gene_id "ENSRNOG00000014576"; transcript_id "ENSRNOG00000014576_tx_9"; exon_id "8_116674813_116674909_-"; exonnum "5"; txlen "8681";
8	sraer114_mid	exon	116675273	116675457	0.142926928900766	-	.	gene_id "ENSRNOG00000014576"; transcript_id "ENSRNOG00000014576_tx_19"; exon_id "8_116675273_116675457_-"; exonnum "10"; txlen "9321";
8	sraer114_mid	exon	116675273	116675457	0.142926928900766	-	.	gene_id "ENSRNOG00000014576"; transcript_id "ENSRNOG00000014576_tx_20"; exon_id "8_116675273_116675457_-"; exonnum "10"; txlen "9474";
8	ensembl	exon	116681532	116681603	0	-	.	gene_id "ENSRNOG00000014576"; gene_version "9"; transcript_id "ENSRNOT00000096313"; transcript_version "2"; exon_number "2"; gene_name "Dock3"; gene_source "ensembl"; gene_biotype "protein_coding"; transcript_name "Dock3-202"; transcript_source "ensembl"; transcript_biotype "protein_coding"; exon_id "ENSRNOE00000708005"; exon_version "1";
8	ensembl	CDS	116681532	116681603	0	-	1	gene_id "ENSRNOG00000014576"; gene_version "9"; transcript_id "ENSRNOT00000096313"; transcript_version "2"; exon_number "2"; gene_name "Dock3"; gene_source "ensembl"; gene_biotype "protein_coding"; transcript_name "Dock3-202"; transcript_source "ensembl"; transcript_biotype "protein_coding"; protein_id "ENSRNOP00000079156"; protein_version "2";
8	ENSEMBL114_rn	exon	116681532	116681603	0.142926928900766	-	.	gene_id "ENSRNOG00000014576"; transcript_id "ENSRNOG00000014576_tx_19"; exon_id "8_116681532_116681603_-"; exonnum "9"; txlen "9321";
8	sraer114_mid	exon	116681532	116681756	0.142926928900766	-	.	gene_id "ENSRNOG00000014576"; transcript_id "ENSRNOG00000014576_tx_20"; exon_id "8_116681532_116681756_-"; exonnum "9"; txlen "9474";
8	ensembl	CDS	116683324	116683340	0	-	0	gene_id "ENSRNOG00000014576"; gene_version "9"; transcript_id "ENSRNOT00000096313"; transcript_version "2"; exon_number "1"; gene_name "Dock3"; gene_source "ensembl"; gene_biotype "protein_coding"; transcript_name "Dock3-202"; transcript_source "ensembl"; transcript_biotype "protein_coding"; protein_id "ENSRNOP00000079156"; protein_version "2";
8	ensembl	exon	116683324	116683392	0	-	.	gene_id "ENSRNOG00000014576"; gene_version "9"; transcript_id "ENSRNOT00000096313"; transcript_version "2"; exon_number "1"; gene_name "Dock3"; gene_source "ensembl"; gene_biotype "protein_coding"; transcript_name "Dock3-202"; transcript_source "ensembl"; transcript_biotype "protein_coding"; exon_id "ENSRNOE00000738347"; exon_version "1";
8	ENSEMBL114_rn	exon	116683324	116683392	0.142926928900766	-	.	gene_id "ENSRNOG00000014576"; transcript_id "ENSRNOG00000014576_tx_19"; exon_id "8_116683324_116683392_-"; exonnum "8"; txlen "9321";
8	ENSEMBL114_rn	exon	116683324	116683392	0.142926928900766	-	.	gene_id "ENSRNOG00000014576"; transcript_id "ENSRNOG00000014576_tx_20"; exon_id "8_116683324_116683392_-"; exonnum "8"; txlen "9474";
8	ensembl	start_codon	116683338	116683340	0	-	0	gene_id "ENSRNOG00000014576"; gene_version "9"; transcript_id "ENSRNOT00000096313"; transcript_version "2"; exon_number "1"; gene_name "Dock3"; gene_source "ensembl"; gene_biotype "protein_coding"; transcript_name "Dock3-202"; transcript_source "ensembl"; transcript_biotype "protein_coding";
8	ensembl	five_prime_utr	116683341	116683392	0	-	.	gene_id "ENSRNOG00000014576"; gene_version "9"; transcript_id "ENSRNOT00000096313"; transcript_version "2"; gene_name "Dock3"; gene_source "ensembl"; gene_biotype "protein_coding"; transcript_name "Dock3-202"; transcript_source "ensembl"; transcript_biotype "protein_coding";
8	ensembl	exon	116689512	116689567	0	-	.	gene_id "ENSRNOG00000014576"; gene_version "9"; transcript_id "ENSRNOT00000019867"; transcript_version "9"; exon_number "4"; gene_name "Dock3"; gene_source "ensembl"; gene_biotype "protein_coding"; transcript_name "Dock3-201"; transcript_source "ensembl"; transcript_biotype "protein_coding"; exon_id "ENSRNOE00000139618"; exon_version "1"; tag "Ensembl_canonical";
8	ensembl	CDS	116689512	116689567	0	-	0	gene_id "ENSRNOG00000014576"; gene_version "9"; transcript_id "ENSRNOT00000019867"; transcript_version "9"; exon_number "4"; gene_name "Dock3"; gene_source "ensembl"; gene_biotype "protein_coding"; transcript_name "Dock3-201"; transcript_source "ensembl"; transcript_biotype "protein_coding"; protein_id "ENSRNOP00000019867"; protein_version "7"; tag "Ensembl_canonical";
8	ensembl	exon	116689512	116689567	0	-	.	gene_id "ENSRNOG00000014576"; gene_version "9"; transcript_id "ENSRNOT00000109918"; transcript_version "2"; exon_number "4"; gene_name "Dock3"; gene_source "ensembl"; gene_biotype "protein_coding"; transcript_name "Dock3-203"; transcript_source "ensembl"; transcript_biotype "protein_coding"; exon_id "ENSRNOE00000139618"; exon_version "1";
8	ensembl	CDS	116689512	116689567	0	-	0	gene_id "ENSRNOG00000014576"; gene_version "9"; transcript_id "ENSRNOT00000109918"; transcript_version "2"; exon_number "4"; gene_name "Dock3"; gene_source "ensembl"; gene_biotype "protein_coding"; transcript_name "Dock3-203"; transcript_source "ensembl"; transcript_biotype "protein_coding"; protein_id "ENSRNOP00000085218"; protein_version "2";
8	ensembl	exon	116689512	116689567	0	-	.	gene_id "ENSRNOG00000014576"; gene_version "9"; transcript_id "ENSRNOT00000112624"; transcript_version "2"; exon_number "4"; gene_name "Dock3"; gene_source "ensembl"; gene_biotype "protein_coding"; transcript_name "Dock3-204"; transcript_source "ensembl"; transcript_biotype "protein_coding"; exon_id "ENSRNOE00000139618"; exon_version "1";
8	ensembl	CDS	116689512	116689567	0	-	0	gene_id "ENSRNOG00000014576"; gene_version "9"; transcript_id "ENSRNOT00000112624"; transcript_version "2"; exon_number "4"; gene_name "Dock3"; gene_source "ensembl"; gene_biotype "protein_coding"; transcript_name "Dock3-204"; transcript_source "ensembl"; transcript_biotype "protein_coding"; protein_id "ENSRNOP00000095224"; protein_version "1";
8	ENSEMBL114_rn	exon	116689512	116689567	1.34455596494478	-	.	gene_id "ENSRNOG00000014576"; transcript_id "ENSRNOG00000014576_tx_10"; exon_id "8_116689512_116689567_-"; exonnum "4"; txlen "8654";
8	ENSEMBL114_rn	exon	116689512	116689567	0.539040307575711	-	.	gene_id "ENSRNOG00000014576"; transcript_id "ENSRNOG00000014576_tx_12"; exon_id "8_116689512_116689567_-"; exonnum "4"; txlen "8804";
8	ENSEMBL114_rn	exon	116689512	116689567	0.519637124608121	-	.	gene_id "ENSRNOG00000014576"; transcript_id "ENSRNOG00000014576_tx_13"; exon_id "8_116689512_116689567_-"; exonnum "4"; txlen "8777";
8	ENSEMBL114_rn	exon	116689512	116689567	0.232702022603346	-	.	gene_id "ENSRNOG00000014576"; transcript_id "ENSRNOG00000014576_tx_18"; exon_id "8_116689512_116689567_-"; exonnum "4"; txlen "8593";
8	ENSEMBL114_rn	exon	116689512	116689567	0.142926928900766	-	.	gene_id "ENSRNOG00000014576"; transcript_id "ENSRNOG00000014576_tx_19"; exon_id "8_116689512_116689567_-"; exonnum "7"; txlen "9321";
8	ENSEMBL114_rn	exon	116689512	116689567	0.142926928900766	-	.	gene_id "ENSRNOG00000014576"; transcript_id "ENSRNOG00000014576_tx_20"; exon_id "8_116689512_116689567_-"; exonnum "7"; txlen "9474";
8	ENSEMBL114_rn	exon	116689512	116689567	1.54948002625578	-	.	gene_id "ENSRNOG00000014576"; transcript_id "ENSRNOG00000014576_tx_9"; exon_id "8_116689512_116689567_-"; exonnum "4"; txlen "8681";
8	sraer114_mid	exon	116697622	116697653	0.142926928900766	-	.	gene_id "ENSRNOG00000014576"; transcript_id "ENSRNOG00000014576_tx_19"; exon_id "8_116697622_116697653_-"; exonnum "6"; txlen "9321";
8	sraer114_mid	exon	116697622	116697653	0.142926928900766	-	.	gene_id "ENSRNOG00000014576"; transcript_id "ENSRNOG00000014576_tx_20"; exon_id "8_116697622_116697653_-"; exonnum "6"; txlen "9474";
8	sraer114_mid	exon	116710443	116710477	0.142926928900766	-	.	gene_id "ENSRNOG00000014576"; transcript_id "ENSRNOG00000014576_tx_19"; exon_id "8_116710443_116710477_-"; exonnum "5"; txlen "9321";
8	sraer114_mid	exon	116710443	116710477	0.142926928900766	-	.	gene_id "ENSRNOG00000014576"; transcript_id "ENSRNOG00000014576_tx_20"; exon_id "8_116710443_116710477_-"; exonnum "5"; txlen "9474";
8	sraer114_mid	exon	116711310	116711414	0.142926928900766	-	.	gene_id "ENSRNOG00000014576"; transcript_id "ENSRNOG00000014576_tx_19"; exon_id "8_116711310_116711414_-"; exonnum "4"; txlen "9321";
8	sraer114_mid	exon	116711310	116711414	0.142926928900766	-	.	gene_id "ENSRNOG00000014576"; transcript_id "ENSRNOG00000014576_tx_20"; exon_id "8_116711310_116711414_-"; exonnum "4"; txlen "9474";
8	ensembl	exon	116713169	116713209	0	-	.	gene_id "ENSRNOG00000014576"; gene_version "9"; transcript_id "ENSRNOT00000019867"; transcript_version "9"; exon_number "3"; gene_name "Dock3"; gene_source "ensembl"; gene_biotype "protein_coding"; transcript_name "Dock3-201"; transcript_source "ensembl"; transcript_biotype "protein_coding"; exon_id "ENSRNOE00000139568"; exon_version "1"; tag "Ensembl_canonical";
8	ensembl	CDS	116713169	116713209	0	-	2	gene_id "ENSRNOG00000014576"; gene_version "9"; transcript_id "ENSRNOT00000019867"; transcript_version "9"; exon_number "3"; gene_name "Dock3"; gene_source "ensembl"; gene_biotype "protein_coding"; transcript_name "Dock3-201"; transcript_source "ensembl"; transcript_biotype "protein_coding"; protein_id "ENSRNOP00000019867"; protein_version "7"; tag "Ensembl_canonical";
8	ensembl	exon	116713169	116713209	0	-	.	gene_id "ENSRNOG00000014576"; gene_version "9"; transcript_id "ENSRNOT00000109918"; transcript_version "2"; exon_number "3"; gene_name "Dock3"; gene_source "ensembl"; gene_biotype "protein_coding"; transcript_name "Dock3-203"; transcript_source "ensembl"; transcript_biotype "protein_coding"; exon_id "ENSRNOE00000139568"; exon_version "1";
8	ensembl	CDS	116713169	116713209	0	-	2	gene_id "ENSRNOG00000014576"; gene_version "9"; transcript_id "ENSRNOT00000109918"; transcript_version "2"; exon_number "3"; gene_name "Dock3"; gene_source "ensembl"; gene_biotype "protein_coding"; transcript_name "Dock3-203"; transcript_source "ensembl"; transcript_biotype "protein_coding"; protein_id "ENSRNOP00000085218"; protein_version "2";
8	ensembl	exon	116713169	116713209	0	-	.	gene_id "ENSRNOG00000014576"; gene_version "9"; transcript_id "ENSRNOT00000112624"; transcript_version "2"; exon_number "3"; gene_name "Dock3"; gene_source "ensembl"; gene_biotype "protein_coding"; transcript_name "Dock3-204"; transcript_source "ensembl"; transcript_biotype "protein_coding"; exon_id "ENSRNOE00000139568"; exon_version "1";
8	ensembl	CDS	116713169	116713209	0	-	2	gene_id "ENSRNOG00000014576"; gene_version "9"; transcript_id "ENSRNOT00000112624"; transcript_version "2"; exon_number "3"; gene_name "Dock3"; gene_source "ensembl"; gene_biotype "protein_coding"; transcript_name "Dock3-204"; transcript_source "ensembl"; transcript_biotype "protein_coding"; protein_id "ENSRNOP00000095224"; protein_version "1";
8	ENSEMBL114_rn	exon	116713169	116713209	1.34455596494478	-	.	gene_id "ENSRNOG00000014576"; transcript_id "ENSRNOG00000014576_tx_10"; exon_id "8_116713169_116713209_-"; exonnum "3"; txlen "8654";
8	ENSEMBL114_rn	exon	116713169	116713209	0.539040307575711	-	.	gene_id "ENSRNOG00000014576"; transcript_id "ENSRNOG00000014576_tx_12"; exon_id "8_116713169_116713209_-"; exonnum "3"; txlen "8804";
8	ENSEMBL114_rn	exon	116713169	116713209	0.519637124608121	-	.	gene_id "ENSRNOG00000014576"; transcript_id "ENSRNOG00000014576_tx_13"; exon_id "8_116713169_116713209_-"; exonnum "3"; txlen "8777";
8	ENSEMBL114_rn	exon	116713169	116713209	0.232702022603346	-	.	gene_id "ENSRNOG00000014576"; transcript_id "ENSRNOG00000014576_tx_18"; exon_id "8_116713169_116713209_-"; exonnum "3"; txlen "8593";
8	ENSEMBL114_rn	exon	116713169	116713209	0.142926928900766	-	.	gene_id "ENSRNOG00000014576"; transcript_id "ENSRNOG00000014576_tx_19"; exon_id "8_116713169_116713209_-"; exonnum "3"; txlen "9321";
8	ENSEMBL114_rn	exon	116713169	116713209	0.142926928900766	-	.	gene_id "ENSRNOG00000014576"; transcript_id "ENSRNOG00000014576_tx_20"; exon_id "8_116713169_116713209_-"; exonnum "3"; txlen "9474";
8	ENSEMBL114_rn	exon	116713169	116713209	1.54948002625578	-	.	gene_id "ENSRNOG00000014576"; transcript_id "ENSRNOG00000014576_tx_9"; exon_id "8_116713169_116713209_-"; exonnum "3"; txlen "8681";
8	ensembl	exon	116736663	116736746	0	-	.	gene_id "ENSRNOG00000014576"; gene_version "9"; transcript_id "ENSRNOT00000019867"; transcript_version "9"; exon_number "2"; gene_name "Dock3"; gene_source "ensembl"; gene_biotype "protein_coding"; transcript_name "Dock3-201"; transcript_source "ensembl"; transcript_biotype "protein_coding"; exon_id "ENSRNOE00000139531"; exon_version "5"; tag "Ensembl_canonical";
8	ensembl	CDS	116736663	116736746	0	-	2	gene_id "ENSRNOG00000014576"; gene_version "9"; transcript_id "ENSRNOT00000019867"; transcript_version "9"; exon_number "2"; gene_name "Dock3"; gene_source "ensembl"; gene_biotype "protein_coding"; transcript_name "Dock3-201"; transcript_source "ensembl"; transcript_biotype "protein_coding"; protein_id "ENSRNOP00000019867"; protein_version "7"; tag "Ensembl_canonical";
8	ensembl	exon	116736663	116736746	0	-	.	gene_id "ENSRNOG00000014576"; gene_version "9"; transcript_id "ENSRNOT00000109918"; transcript_version "2"; exon_number "2"; gene_name "Dock3"; gene_source "ensembl"; gene_biotype "protein_coding"; transcript_name "Dock3-203"; transcript_source "ensembl"; transcript_biotype "protein_coding"; exon_id "ENSRNOE00000139531"; exon_version "5";
8	ensembl	CDS	116736663	116736746	0	-	2	gene_id "ENSRNOG00000014576"; gene_version "9"; transcript_id "ENSRNOT00000109918"; transcript_version "2"; exon_number "2"; gene_name "Dock3"; gene_source "ensembl"; gene_biotype "protein_coding"; transcript_name "Dock3-203"; transcript_source "ensembl"; transcript_biotype "protein_coding"; protein_id "ENSRNOP00000085218"; protein_version "2";
8	ensembl	exon	116736663	116736746	0	-	.	gene_id "ENSRNOG00000014576"; gene_version "9"; transcript_id "ENSRNOT00000112624"; transcript_version "2"; exon_number "2"; gene_name "Dock3"; gene_source "ensembl"; gene_biotype "protein_coding"; transcript_name "Dock3-204"; transcript_source "ensembl"; transcript_biotype "protein_coding"; exon_id "ENSRNOE00000139531"; exon_version "5";
8	ensembl	CDS	116736663	116736746	0	-	2	gene_id "ENSRNOG00000014576"; gene_version "9"; transcript_id "ENSRNOT00000112624"; transcript_version "2"; exon_number "2"; gene_name "Dock3"; gene_source "ensembl"; gene_biotype "protein_coding"; transcript_name "Dock3-204"; transcript_source "ensembl"; transcript_biotype "protein_coding"; protein_id "ENSRNOP00000095224"; protein_version "1";
8	ENSEMBL114_rn	exon	116736663	116736746	1.34455596494478	-	.	gene_id "ENSRNOG00000014576"; transcript_id "ENSRNOG00000014576_tx_10"; exon_id "8_116736663_116736746_-"; exonnum "2"; txlen "8654";
8	ENSEMBL114_rn	exon	116736663	116736746	0.539040307575711	-	.	gene_id "ENSRNOG00000014576"; transcript_id "ENSRNOG00000014576_tx_12"; exon_id "8_116736663_116736746_-"; exonnum "2"; txlen "8804";
8	ENSEMBL114_rn	exon	116736663	116736746	0.519637124608121	-	.	gene_id "ENSRNOG00000014576"; transcript_id "ENSRNOG00000014576_tx_13"; exon_id "8_116736663_116736746_-"; exonnum "2"; txlen "8777";
8	ENSEMBL114_rn	exon	116736663	116736746	0.232702022603346	-	.	gene_id "ENSRNOG00000014576"; transcript_id "ENSRNOG00000014576_tx_18"; exon_id "8_116736663_116736746_-"; exonnum "2"; txlen "8593";
8	ENSEMBL114_rn	exon	116736663	116736746	0.142926928900766	-	.	gene_id "ENSRNOG00000014576"; transcript_id "ENSRNOG00000014576_tx_19"; exon_id "8_116736663_116736746_-"; exonnum "2"; txlen "9321";
8	ENSEMBL114_rn	exon	116736663	116736746	0.142926928900766	-	.	gene_id "ENSRNOG00000014576"; transcript_id "ENSRNOG00000014576_tx_20"; exon_id "8_116736663_116736746_-"; exonnum "2"; txlen "9474";
8	ENSEMBL114_rn	exon	116736663	116736746	1.54948002625578	-	.	gene_id "ENSRNOG00000014576"; transcript_id "ENSRNOG00000014576_tx_9"; exon_id "8_116736663_116736746_-"; exonnum "2"; txlen "8681";
8	ensembl	CDS	116782085	116782121	0	-	0	gene_id "ENSRNOG00000014576"; gene_version "9"; transcript_id "ENSRNOT00000019867"; transcript_version "9"; exon_number "1"; gene_name "Dock3"; gene_source "ensembl"; gene_biotype "protein_coding"; transcript_name "Dock3-201"; transcript_source "ensembl"; transcript_biotype "protein_coding"; protein_id "ENSRNOP00000019867"; protein_version "7"; tag "Ensembl_canonical";
8	ensembl	CDS	116782085	116782121	0	-	0	gene_id "ENSRNOG00000014576"; gene_version "9"; transcript_id "ENSRNOT00000109918"; transcript_version "2"; exon_number "1"; gene_name "Dock3"; gene_source "ensembl"; gene_biotype "protein_coding"; transcript_name "Dock3-203"; transcript_source "ensembl"; transcript_biotype "protein_coding"; protein_id "ENSRNOP00000085218"; protein_version "2";
8	ensembl	CDS	116782085	116782121	0	-	0	gene_id "ENSRNOG00000014576"; gene_version "9"; transcript_id "ENSRNOT00000112624"; transcript_version "2"; exon_number "1"; gene_name "Dock3"; gene_source "ensembl"; gene_biotype "protein_coding"; transcript_name "Dock3-204"; transcript_source "ensembl"; transcript_biotype "protein_coding"; protein_id "ENSRNOP00000095224"; protein_version "1";
8	ensembl	exon	116782085	116782195	0	-	.	gene_id "ENSRNOG00000014576"; gene_version "9"; transcript_id "ENSRNOT00000019867"; transcript_version "9"; exon_number "1"; gene_name "Dock3"; gene_source "ensembl"; gene_biotype "protein_coding"; transcript_name "Dock3-201"; transcript_source "ensembl"; transcript_biotype "protein_coding"; exon_id "ENSRNOE00000568073"; exon_version "2"; tag "Ensembl_canonical";
8	ensembl	exon	116782085	116782195	0	-	.	gene_id "ENSRNOG00000014576"; gene_version "9"; transcript_id "ENSRNOT00000109918"; transcript_version "2"; exon_number "1"; gene_name "Dock3"; gene_source "ensembl"; gene_biotype "protein_coding"; transcript_name "Dock3-203"; transcript_source "ensembl"; transcript_biotype "protein_coding"; exon_id "ENSRNOE00000568073"; exon_version "2";
8	ensembl	exon	116782085	116782195	0	-	.	gene_id "ENSRNOG00000014576"; gene_version "9"; transcript_id "ENSRNOT00000112624"; transcript_version "2"; exon_number "1"; gene_name "Dock3"; gene_source "ensembl"; gene_biotype "protein_coding"; transcript_name "Dock3-204"; transcript_source "ensembl"; transcript_biotype "protein_coding"; exon_id "ENSRNOE00000568073"; exon_version "2";
8	ENSEMBL114_rn	exon	116782085	116782195	1.34455596494478	-	.	gene_id "ENSRNOG00000014576"; transcript_id "ENSRNOG00000014576_tx_10"; exon_id "8_116782085_116782195_-"; exonnum "1"; txlen "8654";
8	ENSEMBL114_rn	exon	116782085	116782195	0.539040307575711	-	.	gene_id "ENSRNOG00000014576"; transcript_id "ENSRNOG00000014576_tx_12"; exon_id "8_116782085_116782195_-"; exonnum "1"; txlen "8804";
8	ENSEMBL114_rn	exon	116782085	116782195	0.519637124608121	-	.	gene_id "ENSRNOG00000014576"; transcript_id "ENSRNOG00000014576_tx_13"; exon_id "8_116782085_116782195_-"; exonnum "1"; txlen "8777";
8	ENSEMBL114_rn	exon	116782085	116782195	0.232702022603346	-	.	gene_id "ENSRNOG00000014576"; transcript_id "ENSRNOG00000014576_tx_18"; exon_id "8_116782085_116782195_-"; exonnum "1"; txlen "8593";
8	ENSEMBL114_rn	exon	116782085	116782195	0.142926928900766	-	.	gene_id "ENSRNOG00000014576"; transcript_id "ENSRNOG00000014576_tx_19"; exon_id "8_116782085_116782195_-"; exonnum "1"; txlen "9321";
8	ENSEMBL114_rn	exon	116782085	116782195	0.142926928900766	-	.	gene_id "ENSRNOG00000014576"; transcript_id "ENSRNOG00000014576_tx_20"; exon_id "8_116782085_116782195_-"; exonnum "1"; txlen "9474";
8	ENSEMBL114_rn	exon	116782085	116782195	1.54948002625578	-	.	gene_id "ENSRNOG00000014576"; transcript_id "ENSRNOG00000014576_tx_9"; exon_id "8_116782085_116782195_-"; exonnum "1"; txlen "8681";
8	ensembl	start_codon	116782119	116782121	0	-	0	gene_id "ENSRNOG00000014576"; gene_version "9"; transcript_id "ENSRNOT00000019867"; transcript_version "9"; exon_number "1"; gene_name "Dock3"; gene_source "ensembl"; gene_biotype "protein_coding"; transcript_name "Dock3-201"; transcript_source "ensembl"; transcript_biotype "protein_coding"; tag "Ensembl_canonical";
8	ensembl	start_codon	116782119	116782121	0	-	0	gene_id "ENSRNOG00000014576"; gene_version "9"; transcript_id "ENSRNOT00000109918"; transcript_version "2"; exon_number "1"; gene_name "Dock3"; gene_source "ensembl"; gene_biotype "protein_coding"; transcript_name "Dock3-203"; transcript_source "ensembl"; transcript_biotype "protein_coding";
8	ensembl	start_codon	116782119	116782121	0	-	0	gene_id "ENSRNOG00000014576"; gene_version "9"; transcript_id "ENSRNOT00000112624"; transcript_version "2"; exon_number "1"; gene_name "Dock3"; gene_source "ensembl"; gene_biotype "protein_coding"; transcript_name "Dock3-204"; transcript_source "ensembl"; transcript_biotype "protein_coding";
8	ensembl	five_prime_utr	116782122	116782195	0	-	.	gene_id "ENSRNOG00000014576"; gene_version "9"; transcript_id "ENSRNOT00000019867"; transcript_version "9"; gene_name "Dock3"; gene_source "ensembl"; gene_biotype "protein_coding"; transcript_name "Dock3-201"; transcript_source "ensembl"; transcript_biotype "protein_coding"; tag "Ensembl_canonical";
8	ensembl	five_prime_utr	116782122	116782195	0	-	.	gene_id "ENSRNOG00000014576"; gene_version "9"; transcript_id "ENSRNOT00000109918"; transcript_version "2"; gene_name "Dock3"; gene_source "ensembl"; gene_biotype "protein_coding"; transcript_name "Dock3-203"; transcript_source "ensembl"; transcript_biotype "protein_coding";
8	ensembl	five_prime_utr	116782122	116782195	0	-	.	gene_id "ENSRNOG00000014576"; gene_version "9"; transcript_id "ENSRNOT00000112624"; transcript_version "2"; gene_name "Dock3"; gene_source "ensembl"; gene_biotype "protein_coding"; transcript_name "Dock3-204"; transcript_source "ensembl"; transcript_biotype "protein_coding";
8	ensembl	three_prime_utr	116808429	116809594	0	-	.	gene_id "ENSRNOG00000014832"; gene_version "8"; transcript_id "ENSRNOT00000020065"; transcript_version "7"; gene_name "Mapkapk3"; gene_source "ensembl"; gene_biotype "protein_coding"; transcript_name "Mapkapk3-201"; transcript_source "ensembl"; transcript_biotype "protein_coding"; tag "Ensembl_canonical";
8	ensembl	three_prime_utr	116808429	116809594	0	-	.	gene_id "ENSRNOG00000014832"; gene_version "8"; transcript_id "ENSRNOT00000100521"; transcript_version "2"; gene_name "Mapkapk3"; gene_source "ensembl"; gene_biotype "protein_coding"; transcript_name "Mapkapk3-203"; transcript_source "ensembl"; transcript_biotype "protein_coding";
8	ensembl	three_prime_utr	116808429	116809737	0	-	.	gene_id "ENSRNOG00000014832"; gene_version "8"; transcript_id "ENSRNOT00000094925"; transcript_version "2"; gene_name "Mapkapk3"; gene_source "ensembl"; gene_biotype "protein_coding"; transcript_name "Mapkapk3-202"; transcript_source "ensembl"; transcript_biotype "protein_coding";
8	ensembl	exon	116808429	116809747	0	-	.	gene_id "ENSRNOG00000014832"; gene_version "8"; transcript_id "ENSRNOT00000020065"; transcript_version "7"; exon_number "11"; gene_name "Mapkapk3"; gene_source "ensembl"; gene_biotype "protein_coding"; transcript_name "Mapkapk3-201"; transcript_source "ensembl"; transcript_biotype "protein_coding"; exon_id "ENSRNOE00000499713"; exon_version "3"; tag "Ensembl_canonical";
8	ensembl	exon	116808429	116809747	0	-	.	gene_id "ENSRNOG00000014832"; gene_version "8"; transcript_id "ENSRNOT00000100521"; transcript_version "2"; exon_number "11"; gene_name "Mapkapk3"; gene_source "ensembl"; gene_biotype "protein_coding"; transcript_name "Mapkapk3-203"; transcript_source "ensembl"; transcript_biotype "protein_coding"; exon_id "ENSRNOE00000499713"; exon_version "3";
8	ensembl	exon	116808429	116809747	0	-	.	gene_id "ENSRNOG00000014832"; gene_version "8"; transcript_id "ENSRNOT00000094925"; transcript_version "2"; exon_number "9"; gene_name "Mapkapk3"; gene_source "ensembl"; gene_biotype "protein_coding"; transcript_name "Mapkapk3-202"; transcript_source "ensembl"; transcript_biotype "protein_coding"; exon_id "ENSRNOE00000617188"; exon_version "1";
8	ENSEMBL114_rn	exon	116808429	116809747	316.322923071101	-	.	gene_id "ENSRNOG00000014832"; transcript_id "ENSRNOG00000014832_tx_1"; exon_id "8_116808429_116809747_-"; exonnum "11"; txlen "2595";
8	ENSEMBL114_rn	exon	116808429	116809747	0.114804262425628	-	.	gene_id "ENSRNOG00000014832"; transcript_id "ENSRNOG00000014832_tx_3"; exon_id "8_116808429_116809747_-"; exonnum "13"; txlen "3074";
8	ENSEMBL114_rn	exon	116808429	116809747	0.0261024214439419	-	.	gene_id "ENSRNOG00000014832"; transcript_id "ENSRNOG00000014832_tx_4"; exon_id "8_116808429_116809747_-"; exonnum "13"; txlen "3632";
8	ensembl	gene	116808429	116842228	0	-	.	gene_id "ENSRNOG00000014832"; gene_version "8"; gene_name "Mapkapk3"; gene_source "ensembl"; gene_biotype "protein_coding";
8	ensembl	transcript	116808429	116842228	0	-	.	gene_id "ENSRNOG00000014832"; gene_version "8"; transcript_id "ENSRNOT00000020065"; transcript_version "7"; gene_name "Mapkapk3"; gene_source "ensembl"; gene_biotype "protein_coding"; transcript_name "Mapkapk3-201"; transcript_source "ensembl"; transcript_biotype "protein_coding"; tag "Ensembl_canonical";
8	ensembl	transcript	116808429	116842228	0	-	.	gene_id "ENSRNOG00000014832"; gene_version "8"; transcript_id "ENSRNOT00000100521"; transcript_version "2"; gene_name "Mapkapk3"; gene_source "ensembl"; gene_biotype "protein_coding"; transcript_name "Mapkapk3-203"; transcript_source "ensembl"; transcript_biotype "protein_coding";
8	ensembl	transcript	116808429	116842228	0	-	.	gene_id "ENSRNOG00000014832"; gene_version "8"; transcript_id "ENSRNOT00000094925"; transcript_version "2"; gene_name "Mapkapk3"; gene_source "ensembl"; gene_biotype "protein_coding"; transcript_name "Mapkapk3-202"; transcript_source "ensembl"; transcript_biotype "protein_coding";
8	ensembl	stop_codon	116809595	116809597	0	-	0	gene_id "ENSRNOG00000014832"; gene_version "8"; transcript_id "ENSRNOT00000020065"; transcript_version "7"; exon_number "11"; gene_name "Mapkapk3"; gene_source "ensembl"; gene_biotype "protein_coding"; transcript_name "Mapkapk3-201"; transcript_source "ensembl"; transcript_biotype "protein_coding"; tag "Ensembl_canonical";
8	ensembl	stop_codon	116809595	116809597	0	-	0	gene_id "ENSRNOG00000014832"; gene_version "8"; transcript_id "ENSRNOT00000100521"; transcript_version "2"; exon_number "11"; gene_name "Mapkapk3"; gene_source "ensembl"; gene_biotype "protein_coding"; transcript_name "Mapkapk3-203"; transcript_source "ensembl"; transcript_biotype "protein_coding";
8	ensembl	CDS	116809598	116809747	0	-	0	gene_id "ENSRNOG00000014832"; gene_version "8"; transcript_id "ENSRNOT00000020065"; transcript_version "7"; exon_number "11"; gene_name "Mapkapk3"; gene_source "ensembl"; gene_biotype "protein_coding"; transcript_name "Mapkapk3-201"; transcript_source "ensembl"; transcript_biotype "protein_coding"; protein_id "ENSRNOP00000020065"; protein_version "3"; tag "Ensembl_canonical";
8	ensembl	CDS	116809598	116809747	0	-	0	gene_id "ENSRNOG00000014832"; gene_version "8"; transcript_id "ENSRNOT00000100521"; transcript_version "2"; exon_number "11"; gene_name "Mapkapk3"; gene_source "ensembl"; gene_biotype "protein_coding"; transcript_name "Mapkapk3-203"; transcript_source "ensembl"; transcript_biotype "protein_coding"; protein_id "ENSRNOP00000096910"; protein_version "1";
8	ensembl	stop_codon	116809738	116809740	0	-	0	gene_id "ENSRNOG00000014832"; gene_version "8"; transcript_id "ENSRNOT00000094925"; transcript_version "2"; exon_number "9"; gene_name "Mapkapk3"; gene_source "ensembl"; gene_biotype "protein_coding"; transcript_name "Mapkapk3-202"; transcript_source "ensembl"; transcript_biotype "protein_coding";
8	ensembl	CDS	116809741	116809747	0	-	1	gene_id "ENSRNOG00000014832"; gene_version "8"; transcript_id "ENSRNOT00000094925"; transcript_version "2"; exon_number "9"; gene_name "Mapkapk3"; gene_source "ensembl"; gene_biotype "protein_coding"; transcript_name "Mapkapk3-202"; transcript_source "ensembl"; transcript_biotype "protein_coding"; protein_id "ENSRNOP00000091496"; protein_version "1";
8	ensembl	exon	116810473	116810553	0	-	.	gene_id "ENSRNOG00000014832"; gene_version "8"; transcript_id "ENSRNOT00000020065"; transcript_version "7"; exon_number "10"; gene_name "Mapkapk3"; gene_source "ensembl"; gene_biotype "protein_coding"; transcript_name "Mapkapk3-201"; transcript_source "ensembl"; transcript_biotype "protein_coding"; exon_id "ENSRNOE00000468021"; exon_version "1"; tag "Ensembl_canonical";
8	ensembl	CDS	116810473	116810553	0	-	0	gene_id "ENSRNOG00000014832"; gene_version "8"; transcript_id "ENSRNOT00000020065"; transcript_version "7"; exon_number "10"; gene_name "Mapkapk3"; gene_source "ensembl"; gene_biotype "protein_coding"; transcript_name "Mapkapk3-201"; transcript_source "ensembl"; transcript_biotype "protein_coding"; protein_id "ENSRNOP00000020065"; protein_version "3"; tag "Ensembl_canonical";
8	ensembl	exon	116810473	116810553	0	-	.	gene_id "ENSRNOG00000014832"; gene_version "8"; transcript_id "ENSRNOT00000100521"; transcript_version "2"; exon_number "10"; gene_name "Mapkapk3"; gene_source "ensembl"; gene_biotype "protein_coding"; transcript_name "Mapkapk3-203"; transcript_source "ensembl"; transcript_biotype "protein_coding"; exon_id "ENSRNOE00000468021"; exon_version "1";
8	ensembl	CDS	116810473	116810553	0	-	0	gene_id "ENSRNOG00000014832"; gene_version "8"; transcript_id "ENSRNOT00000100521"; transcript_version "2"; exon_number "10"; gene_name "Mapkapk3"; gene_source "ensembl"; gene_biotype "protein_coding"; transcript_name "Mapkapk3-203"; transcript_source "ensembl"; transcript_biotype "protein_coding"; protein_id "ENSRNOP00000096910"; protein_version "1";
8	ensembl	exon	116810473	116810553	0	-	.	gene_id "ENSRNOG00000014832"; gene_version "8"; transcript_id "ENSRNOT00000094925"; transcript_version "2"; exon_number "8"; gene_name "Mapkapk3"; gene_source "ensembl"; gene_biotype "protein_coding"; transcript_name "Mapkapk3-202"; transcript_source "ensembl"; transcript_biotype "protein_coding"; exon_id "ENSRNOE00000620896"; exon_version "1";
8	ensembl	CDS	116810473	116810553	0	-	1	gene_id "ENSRNOG00000014832"; gene_version "8"; transcript_id "ENSRNOT00000094925"; transcript_version "2"; exon_number "8"; gene_name "Mapkapk3"; gene_source "ensembl"; gene_biotype "protein_coding"; transcript_name "Mapkapk3-202"; transcript_source "ensembl"; transcript_biotype "protein_coding"; protein_id "ENSRNOP00000091496"; protein_version "1";
8	ENSEMBL114_rn	exon	116810473	116810553	316.322923071101	-	.	gene_id "ENSRNOG00000014832"; transcript_id "ENSRNOG00000014832_tx_1"; exon_id "8_116810473_116810553_-"; exonnum "10"; txlen "2595";
8	ENSEMBL114_rn	exon	116810473	116810553	0.114804262425628	-	.	gene_id "ENSRNOG00000014832"; transcript_id "ENSRNOG00000014832_tx_3"; exon_id "8_116810473_116810553_-"; exonnum "12"; txlen "3074";
8	ENSEMBL114_rn	exon	116810473	116810553	0.0261024214439419	-	.	gene_id "ENSRNOG00000014832"; transcript_id "ENSRNOG00000014832_tx_4"; exon_id "8_116810473_116810553_-"; exonnum "12"; txlen "3632";
8	ensembl	exon	116810806	116810891	0	-	.	gene_id "ENSRNOG00000014832"; gene_version "8"; transcript_id "ENSRNOT00000020065"; transcript_version "7"; exon_number "9"; gene_name "Mapkapk3"; gene_source "ensembl"; gene_biotype "protein_coding"; transcript_name "Mapkapk3-201"; transcript_source "ensembl"; transcript_biotype "protein_coding"; exon_id "ENSRNOE00000142492"; exon_version "1"; tag "Ensembl_canonical";
8	ensembl	CDS	116810806	116810891	0	-	2	gene_id "ENSRNOG00000014832"; gene_version "8"; transcript_id "ENSRNOT00000020065"; transcript_version "7"; exon_number "9"; gene_name "Mapkapk3"; gene_source "ensembl"; gene_biotype "protein_coding"; transcript_name "Mapkapk3-201"; transcript_source "ensembl"; transcript_biotype "protein_coding"; protein_id "ENSRNOP00000020065"; protein_version "3"; tag "Ensembl_canonical";
8	ensembl	exon	116810806	116810891	0	-	.	gene_id "ENSRNOG00000014832"; gene_version "8"; transcript_id "ENSRNOT00000100521"; transcript_version "2"; exon_number "9"; gene_name "Mapkapk3"; gene_source "ensembl"; gene_biotype "protein_coding"; transcript_name "Mapkapk3-203"; transcript_source "ensembl"; transcript_biotype "protein_coding"; exon_id "ENSRNOE00000142492"; exon_version "1";
8	ensembl	CDS	116810806	116810891	0	-	2	gene_id "ENSRNOG00000014832"; gene_version "8"; transcript_id "ENSRNOT00000100521"; transcript_version "2"; exon_number "9"; gene_name "Mapkapk3"; gene_source "ensembl"; gene_biotype "protein_coding"; transcript_name "Mapkapk3-203"; transcript_source "ensembl"; transcript_biotype "protein_coding"; protein_id "ENSRNOP00000096910"; protein_version "1";
8	ENSEMBL114_rn	exon	116810806	116810891	316.322923071101	-	.	gene_id "ENSRNOG00000014832"; transcript_id "ENSRNOG00000014832_tx_1"; exon_id "8_116810806_116810891_-"; exonnum "9"; txlen "2595";
8	ENSEMBL114_rn	exon	116810806	116810891	0.114804262425628	-	.	gene_id "ENSRNOG00000014832"; transcript_id "ENSRNOG00000014832_tx_3"; exon_id "8_116810806_116810891_-"; exonnum "11"; txlen "3074";
8	ENSEMBL114_rn	exon	116810806	116810891	0.0261024214439419	-	.	gene_id "ENSRNOG00000014832"; transcript_id "ENSRNOG00000014832_tx_4"; exon_id "8_116810806_116810891_-"; exonnum "11"; txlen "3632";
8	ensembl	exon	116811786	116811910	0	-	.	gene_id "ENSRNOG00000014832"; gene_version "8"; transcript_id "ENSRNOT00000020065"; transcript_version "7"; exon_number "8"; gene_name "Mapkapk3"; gene_source "ensembl"; gene_biotype "protein_coding"; transcript_name "Mapkapk3-201"; transcript_source "ensembl"; transcript_biotype "protein_coding"; exon_id "ENSRNOE00000142439"; exon_version "1"; tag "Ensembl_canonical";
8	ensembl	CDS	116811786	116811910	0	-	1	gene_id "ENSRNOG00000014832"; gene_version "8"; transcript_id "ENSRNOT00000020065"; transcript_version "7"; exon_number "8"; gene_name "Mapkapk3"; gene_source "ensembl"; gene_biotype "protein_coding"; transcript_name "Mapkapk3-201"; transcript_source "ensembl"; transcript_biotype "protein_coding"; protein_id "ENSRNOP00000020065"; protein_version "3"; tag "Ensembl_canonical";
8	ENSEMBL114_rn	exon	116811786	116811910	316.322923071101	-	.	gene_id "ENSRNOG00000014832"; transcript_id "ENSRNOG00000014832_tx_1"; exon_id "8_116811786_116811910_-"; exonnum "8"; txlen "2595";
8	ENSEMBL114_rn	exon	116811786	116811910	0.114804262425628	-	.	gene_id "ENSRNOG00000014832"; transcript_id "ENSRNOG00000014832_tx_3"; exon_id "8_116811786_116811910_-"; exonnum "10"; txlen "3074";
8	ENSEMBL114_rn	exon	116811786	116811910	0.0261024214439419	-	.	gene_id "ENSRNOG00000014832"; transcript_id "ENSRNOG00000014832_tx_4"; exon_id "8_116811786_116811910_-"; exonnum "10"; txlen "3632";
8	ensembl	exon	116812130	116812249	0	-	.	gene_id "ENSRNOG00000014832"; gene_version "8"; transcript_id "ENSRNOT00000100521"; transcript_version "2"; exon_number "8"; gene_name "Mapkapk3"; gene_source "ensembl"; gene_biotype "protein_coding"; transcript_name "Mapkapk3-203"; transcript_source "ensembl"; transcript_biotype "protein_coding"; exon_id "ENSRNOE00000643296"; exon_version "1";
8	ensembl	CDS	116812130	116812249	0	-	2	gene_id "ENSRNOG00000014832"; gene_version "8"; transcript_id "ENSRNOT00000100521"; transcript_version "2"; exon_number "8"; gene_name "Mapkapk3"; gene_source "ensembl"; gene_biotype "protein_coding"; transcript_name "Mapkapk3-203"; transcript_source "ensembl"; transcript_biotype "protein_coding"; protein_id "ENSRNOP00000096910"; protein_version "1";
8	ensembl	exon	116812255	116812330	0	-	.	gene_id "ENSRNOG00000014832"; gene_version "8"; transcript_id "ENSRNOT00000020065"; transcript_version "7"; exon_number "7"; gene_name "Mapkapk3"; gene_source "ensembl"; gene_biotype "protein_coding"; transcript_name "Mapkapk3-201"; transcript_source "ensembl"; transcript_biotype "protein_coding"; exon_id "ENSRNOE00000142386"; exon_version "1"; tag "Ensembl_canonical";
8	ensembl	CDS	116812255	116812330	0	-	2	gene_id "ENSRNOG00000014832"; gene_version "8"; transcript_id "ENSRNOT00000020065"; transcript_version "7"; exon_number "7"; gene_name "Mapkapk3"; gene_source "ensembl"; gene_biotype "protein_coding"; transcript_name "Mapkapk3-201"; transcript_source "ensembl"; transcript_biotype "protein_coding"; protein_id "ENSRNOP00000020065"; protein_version "3"; tag "Ensembl_canonical";
8	ensembl	exon	116812255	116812330	0	-	.	gene_id "ENSRNOG00000014832"; gene_version "8"; transcript_id "ENSRNOT00000094925"; transcript_version "2"; exon_number "7"; gene_name "Mapkapk3"; gene_source "ensembl"; gene_biotype "protein_coding"; transcript_name "Mapkapk3-202"; transcript_source "ensembl"; transcript_biotype "protein_coding"; exon_id "ENSRNOE00000142386"; exon_version "1";
8	ensembl	CDS	116812255	116812330	0	-	2	gene_id "ENSRNOG00000014832"; gene_version "8"; transcript_id "ENSRNOT00000094925"; transcript_version "2"; exon_number "7"; gene_name "Mapkapk3"; gene_source "ensembl"; gene_biotype "protein_coding"; transcript_name "Mapkapk3-202"; transcript_source "ensembl"; transcript_biotype "protein_coding"; protein_id "ENSRNOP00000091496"; protein_version "1";
8	ENSEMBL114_rn	exon	116812255	116812330	316.322923071101	-	.	gene_id "ENSRNOG00000014832"; transcript_id "ENSRNOG00000014832_tx_1"; exon_id "8_116812255_116812330_-"; exonnum "7"; txlen "2595";
8	ENSEMBL114_rn	exon	116812255	116812330	0.114804262425628	-	.	gene_id "ENSRNOG00000014832"; transcript_id "ENSRNOG00000014832_tx_3"; exon_id "8_116812255_116812330_-"; exonnum "9"; txlen "3074";
8	ENSEMBL114_rn	exon	116812255	116812330	0.0261024214439419	-	.	gene_id "ENSRNOG00000014832"; transcript_id "ENSRNOG00000014832_tx_4"; exon_id "8_116812255_116812330_-"; exonnum "9"; txlen "3632";
8	ensembl	exon	116812292	116812330	0	-	.	gene_id "ENSRNOG00000014832"; gene_version "8"; transcript_id "ENSRNOT00000100521"; transcript_version "2"; exon_number "7"; gene_name "Mapkapk3"; gene_source "ensembl"; gene_biotype "protein_coding"; transcript_name "Mapkapk3-203"; transcript_source "ensembl"; transcript_biotype "protein_coding"; exon_id "ENSRNOE00000643030"; exon_version "1";
8	ensembl	CDS	116812292	116812330	0	-	2	gene_id "ENSRNOG00000014832"; gene_version "8"; transcript_id "ENSRNOT00000100521"; transcript_version "2"; exon_number "7"; gene_name "Mapkapk3"; gene_source "ensembl"; gene_biotype "protein_coding"; transcript_name "Mapkapk3-203"; transcript_source "ensembl"; transcript_biotype "protein_coding"; protein_id "ENSRNOP00000096910"; protein_version "1";
8	ensembl	exon	116813455	116813578	0	-	.	gene_id "ENSRNOG00000014832"; gene_version "8"; transcript_id "ENSRNOT00000020065"; transcript_version "7"; exon_number "6"; gene_name "Mapkapk3"; gene_source "ensembl"; gene_biotype "protein_coding"; transcript_name "Mapkapk3-201"; transcript_source "ensembl"; transcript_biotype "protein_coding"; exon_id "ENSRNOE00000142341"; exon_version "1"; tag "Ensembl_canonical";
8	ensembl	CDS	116813455	116813578	0	-	0	gene_id "ENSRNOG00000014832"; gene_version "8"; transcript_id "ENSRNOT00000020065"; transcript_version "7"; exon_number "6"; gene_name "Mapkapk3"; gene_source "ensembl"; gene_biotype "protein_coding"; transcript_name "Mapkapk3-201"; transcript_source "ensembl"; transcript_biotype "protein_coding"; protein_id "ENSRNOP00000020065"; protein_version "3"; tag "Ensembl_canonical";
8	ensembl	exon	116813455	116813578	0	-	.	gene_id "ENSRNOG00000014832"; gene_version "8"; transcript_id "ENSRNOT00000100521"; transcript_version "2"; exon_number "6"; gene_name "Mapkapk3"; gene_source "ensembl"; gene_biotype "protein_coding"; transcript_name "Mapkapk3-203"; transcript_source "ensembl"; transcript_biotype "protein_coding"; exon_id "ENSRNOE00000142341"; exon_version "1";
8	ensembl	CDS	116813455	116813578	0	-	0	gene_id "ENSRNOG00000014832"; gene_version "8"; transcript_id "ENSRNOT00000100521"; transcript_version "2"; exon_number "6"; gene_name "Mapkapk3"; gene_source "ensembl"; gene_biotype "protein_coding"; transcript_name "Mapkapk3-203"; transcript_source "ensembl"; transcript_biotype "protein_coding"; protein_id "ENSRNOP00000096910"; protein_version "1";
8	ensembl	exon	116813455	116813578	0	-	.	gene_id "ENSRNOG00000014832"; gene_version "8"; transcript_id "ENSRNOT00000094925"; transcript_version "2"; exon_number "6"; gene_name "Mapkapk3"; gene_source "ensembl"; gene_biotype "protein_coding"; transcript_name "Mapkapk3-202"; transcript_source "ensembl"; transcript_biotype "protein_coding"; exon_id "ENSRNOE00000142341"; exon_version "1";
8	ensembl	CDS	116813455	116813578	0	-	0	gene_id "ENSRNOG00000014832"; gene_version "8"; transcript_id "ENSRNOT00000094925"; transcript_version "2"; exon_number "6"; gene_name "Mapkapk3"; gene_source "ensembl"; gene_biotype "protein_coding"; transcript_name "Mapkapk3-202"; transcript_source "ensembl"; transcript_biotype "protein_coding"; protein_id "ENSRNOP00000091496"; protein_version "1";
8	ENSEMBL114_rn	exon	116813455	116813578	316.322923071101	-	.	gene_id "ENSRNOG00000014832"; transcript_id "ENSRNOG00000014832_tx_1"; exon_id "8_116813455_116813578_-"; exonnum "6"; txlen "2595";
8	ENSEMBL114_rn	exon	116813455	116813578	0.114804262425628	-	.	gene_id "ENSRNOG00000014832"; transcript_id "ENSRNOG00000014832_tx_3"; exon_id "8_116813455_116813578_-"; exonnum "8"; txlen "3074";
8	ENSEMBL114_rn	exon	116813455	116813578	0.0261024214439419	-	.	gene_id "ENSRNOG00000014832"; transcript_id "ENSRNOG00000014832_tx_4"; exon_id "8_116813455_116813578_-"; exonnum "8"; txlen "3632";
8	ensembl	exon	116815258	116815337	0	-	.	gene_id "ENSRNOG00000014832"; gene_version "8"; transcript_id "ENSRNOT00000020065"; transcript_version "7"; exon_number "5"; gene_name "Mapkapk3"; gene_source "ensembl"; gene_biotype "protein_coding"; transcript_name "Mapkapk3-201"; transcript_source "ensembl"; transcript_biotype "protein_coding"; exon_id "ENSRNOE00000142274"; exon_version "1"; tag "Ensembl_canonical";
8	ensembl	CDS	116815258	116815337	0	-	2	gene_id "ENSRNOG00000014832"; gene_version "8"; transcript_id "ENSRNOT00000020065"; transcript_version "7"; exon_number "5"; gene_name "Mapkapk3"; gene_source "ensembl"; gene_biotype "protein_coding"; transcript_name "Mapkapk3-201"; transcript_source "ensembl"; transcript_biotype "protein_coding"; protein_id "ENSRNOP00000020065"; protein_version "3"; tag "Ensembl_canonical";
8	ensembl	exon	116815258	116815337	0	-	.	gene_id "ENSRNOG00000014832"; gene_version "8"; transcript_id "ENSRNOT00000100521"; transcript_version "2"; exon_number "5"; gene_name "Mapkapk3"; gene_source "ensembl"; gene_biotype "protein_coding"; transcript_name "Mapkapk3-203"; transcript_source "ensembl"; transcript_biotype "protein_coding"; exon_id "ENSRNOE00000142274"; exon_version "1";
8	ensembl	CDS	116815258	116815337	0	-	2	gene_id "ENSRNOG00000014832"; gene_version "8"; transcript_id "ENSRNOT00000100521"; transcript_version "2"; exon_number "5"; gene_name "Mapkapk3"; gene_source "ensembl"; gene_biotype "protein_coding"; transcript_name "Mapkapk3-203"; transcript_source "ensembl"; transcript_biotype "protein_coding"; protein_id "ENSRNOP00000096910"; protein_version "1";
8	ensembl	exon	116815258	116815337	0	-	.	gene_id "ENSRNOG00000014832"; gene_version "8"; transcript_id "ENSRNOT00000094925"; transcript_version "2"; exon_number "5"; gene_name "Mapkapk3"; gene_source "ensembl"; gene_biotype "protein_coding"; transcript_name "Mapkapk3-202"; transcript_source "ensembl"; transcript_biotype "protein_coding"; exon_id "ENSRNOE00000142274"; exon_version "1";
8	ensembl	CDS	116815258	116815337	0	-	2	gene_id "ENSRNOG00000014832"; gene_version "8"; transcript_id "ENSRNOT00000094925"; transcript_version "2"; exon_number "5"; gene_name "Mapkapk3"; gene_source "ensembl"; gene_biotype "protein_coding"; transcript_name "Mapkapk3-202"; transcript_source "ensembl"; transcript_biotype "protein_coding"; protein_id "ENSRNOP00000091496"; protein_version "1";
8	ENSEMBL114_rn	exon	116815258	116815337	316.322923071101	-	.	gene_id "ENSRNOG00000014832"; transcript_id "ENSRNOG00000014832_tx_1"; exon_id "8_116815258_116815337_-"; exonnum "5"; txlen "2595";
8	ENSEMBL114_rn	exon	116815258	116815337	0.114804262425628	-	.	gene_id "ENSRNOG00000014832"; transcript_id "ENSRNOG00000014832_tx_3"; exon_id "8_116815258_116815337_-"; exonnum "7"; txlen "3074";
8	ENSEMBL114_rn	exon	116815258	116815337	0.0261024214439419	-	.	gene_id "ENSRNOG00000014832"; transcript_id "ENSRNOG00000014832_tx_4"; exon_id "8_116815258_116815337_-"; exonnum "7"; txlen "3632";
8	ensembl	exon	116815818	116815882	0	-	.	gene_id "ENSRNOG00000014832"; gene_version "8"; transcript_id "ENSRNOT00000020065"; transcript_version "7"; exon_number "4"; gene_name "Mapkapk3"; gene_source "ensembl"; gene_biotype "protein_coding"; transcript_name "Mapkapk3-201"; transcript_source "ensembl"; transcript_biotype "protein_coding"; exon_id "ENSRNOE00000142220"; exon_version "1"; tag "Ensembl_canonical";
8	ensembl	CDS	116815818	116815882	0	-	1	gene_id "ENSRNOG00000014832"; gene_version "8"; transcript_id "ENSRNOT00000020065"; transcript_version "7"; exon_number "4"; gene_name "Mapkapk3"; gene_source "ensembl"; gene_biotype "protein_coding"; transcript_name "Mapkapk3-201"; transcript_source "ensembl"; transcript_biotype "protein_coding"; protein_id "ENSRNOP00000020065"; protein_version "3"; tag "Ensembl_canonical";
8	ensembl	exon	116815818	116815882	0	-	.	gene_id "ENSRNOG00000014832"; gene_version "8"; transcript_id "ENSRNOT00000100521"; transcript_version "2"; exon_number "4"; gene_name "Mapkapk3"; gene_source "ensembl"; gene_biotype "protein_coding"; transcript_name "Mapkapk3-203"; transcript_source "ensembl"; transcript_biotype "protein_coding"; exon_id "ENSRNOE00000142220"; exon_version "1";
8	ensembl	CDS	116815818	116815882	0	-	1	gene_id "ENSRNOG00000014832"; gene_version "8"; transcript_id "ENSRNOT00000100521"; transcript_version "2"; exon_number "4"; gene_name "Mapkapk3"; gene_source "ensembl"; gene_biotype "protein_coding"; transcript_name "Mapkapk3-203"; transcript_source "ensembl"; transcript_biotype "protein_coding"; protein_id "ENSRNOP00000096910"; protein_version "1";
8	ensembl	exon	116815818	116815882	0	-	.	gene_id "ENSRNOG00000014832"; gene_version "8"; transcript_id "ENSRNOT00000094925"; transcript_version "2"; exon_number "4"; gene_name "Mapkapk3"; gene_source "ensembl"; gene_biotype "protein_coding"; transcript_name "Mapkapk3-202"; transcript_source "ensembl"; transcript_biotype "protein_coding"; exon_id "ENSRNOE00000142220"; exon_version "1";
8	ensembl	CDS	116815818	116815882	0	-	1	gene_id "ENSRNOG00000014832"; gene_version "8"; transcript_id "ENSRNOT00000094925"; transcript_version "2"; exon_number "4"; gene_name "Mapkapk3"; gene_source "ensembl"; gene_biotype "protein_coding"; transcript_name "Mapkapk3-202"; transcript_source "ensembl"; transcript_biotype "protein_coding"; protein_id "ENSRNOP00000091496"; protein_version "1";
8	ENSEMBL114_rn	exon	116815818	116815882	316.322923071101	-	.	gene_id "ENSRNOG00000014832"; transcript_id "ENSRNOG00000014832_tx_1"; exon_id "8_116815818_116815882_-"; exonnum "4"; txlen "2595";
8	ENSEMBL114_rn	exon	116815818	116815882	0.114804262425628	-	.	gene_id "ENSRNOG00000014832"; transcript_id "ENSRNOG00000014832_tx_3"; exon_id "8_116815818_116815882_-"; exonnum "6"; txlen "3074";
8	ENSEMBL114_rn	exon	116815818	116815882	0.0261024214439419	-	.	gene_id "ENSRNOG00000014832"; transcript_id "ENSRNOG00000014832_tx_4"; exon_id "8_116815818_116815882_-"; exonnum "6"; txlen "3632";
8	ensembl	exon	116816974	116817113	0	-	.	gene_id "ENSRNOG00000014832"; gene_version "8"; transcript_id "ENSRNOT00000020065"; transcript_version "7"; exon_number "3"; gene_name "Mapkapk3"; gene_source "ensembl"; gene_biotype "protein_coding"; transcript_name "Mapkapk3-201"; transcript_source "ensembl"; transcript_biotype "protein_coding"; exon_id "ENSRNOE00000142168"; exon_version "1"; tag "Ensembl_canonical";
8	ensembl	CDS	116816974	116817113	0	-	0	gene_id "ENSRNOG00000014832"; gene_version "8"; transcript_id "ENSRNOT00000020065"; transcript_version "7"; exon_number "3"; gene_name "Mapkapk3"; gene_source "ensembl"; gene_biotype "protein_coding"; transcript_name "Mapkapk3-201"; transcript_source "ensembl"; transcript_biotype "protein_coding"; protein_id "ENSRNOP00000020065"; protein_version "3"; tag "Ensembl_canonical";
8	ensembl	exon	116816974	116817113	0	-	.	gene_id "ENSRNOG00000014832"; gene_version "8"; transcript_id "ENSRNOT00000100521"; transcript_version "2"; exon_number "3"; gene_name "Mapkapk3"; gene_source "ensembl"; gene_biotype "protein_coding"; transcript_name "Mapkapk3-203"; transcript_source "ensembl"; transcript_biotype "protein_coding"; exon_id "ENSRNOE00000142168"; exon_version "1";
8	ensembl	CDS	116816974	116817113	0	-	0	gene_id "ENSRNOG00000014832"; gene_version "8"; transcript_id "ENSRNOT00000100521"; transcript_version "2"; exon_number "3"; gene_name "Mapkapk3"; gene_source "ensembl"; gene_biotype "protein_coding"; transcript_name "Mapkapk3-203"; transcript_source "ensembl"; transcript_biotype "protein_coding"; protein_id "ENSRNOP00000096910"; protein_version "1";
8	ensembl	exon	116816974	116817113	0	-	.	gene_id "ENSRNOG00000014832"; gene_version "8"; transcript_id "ENSRNOT00000094925"; transcript_version "2"; exon_number "3"; gene_name "Mapkapk3"; gene_source "ensembl"; gene_biotype "protein_coding"; transcript_name "Mapkapk3-202"; transcript_source "ensembl"; transcript_biotype "protein_coding"; exon_id "ENSRNOE00000142168"; exon_version "1";
8	ensembl	CDS	116816974	116817113	0	-	0	gene_id "ENSRNOG00000014832"; gene_version "8"; transcript_id "ENSRNOT00000094925"; transcript_version "2"; exon_number "3"; gene_name "Mapkapk3"; gene_source "ensembl"; gene_biotype "protein_coding"; transcript_name "Mapkapk3-202"; transcript_source "ensembl"; transcript_biotype "protein_coding"; protein_id "ENSRNOP00000091496"; protein_version "1";
8	ENSEMBL114_rn	exon	116816974	116817113	316.322923071101	-	.	gene_id "ENSRNOG00000014832"; transcript_id "ENSRNOG00000014832_tx_1"; exon_id "8_116816974_116817113_-"; exonnum "3"; txlen "2595";
8	ENSEMBL114_rn	exon	116816974	116817113	0.114804262425628	-	.	gene_id "ENSRNOG00000014832"; transcript_id "ENSRNOG00000014832_tx_3"; exon_id "8_116816974_116817113_-"; exonnum "5"; txlen "3074";
8	ENSEMBL114_rn	exon	116816974	116817113	0.0261024214439419	-	.	gene_id "ENSRNOG00000014832"; transcript_id "ENSRNOG00000014832_tx_4"; exon_id "8_116816974_116817113_-"; exonnum "5"; txlen "3632";
8	ensembl	CDS	116841593	116841817	0	-	0	gene_id "ENSRNOG00000014832"; gene_version "8"; transcript_id "ENSRNOT00000020065"; transcript_version "7"; exon_number "2"; gene_name "Mapkapk3"; gene_source "ensembl"; gene_biotype "protein_coding"; transcript_name "Mapkapk3-201"; transcript_source "ensembl"; transcript_biotype "protein_coding"; protein_id "ENSRNOP00000020065"; protein_version "3"; tag "Ensembl_canonical";
8	ensembl	CDS	116841593	116841817	0	-	0	gene_id "ENSRNOG00000014832"; gene_version "8"; transcript_id "ENSRNOT00000100521"; transcript_version "2"; exon_number "2"; gene_name "Mapkapk3"; gene_source "ensembl"; gene_biotype "protein_coding"; transcript_name "Mapkapk3-203"; transcript_source "ensembl"; transcript_biotype "protein_coding"; protein_id "ENSRNOP00000096910"; protein_version "1";
8	ensembl	CDS	116841593	116841817	0	-	0	gene_id "ENSRNOG00000014832"; gene_version "8"; transcript_id "ENSRNOT00000094925"; transcript_version "2"; exon_number "2"; gene_name "Mapkapk3"; gene_source "ensembl"; gene_biotype "protein_coding"; transcript_name "Mapkapk3-202"; transcript_source "ensembl"; transcript_biotype "protein_coding"; protein_id "ENSRNOP00000091496"; protein_version "1";
8	ensembl	exon	116841593	116841869	0	-	.	gene_id "ENSRNOG00000014832"; gene_version "8"; transcript_id "ENSRNOT00000020065"; transcript_version "7"; exon_number "2"; gene_name "Mapkapk3"; gene_source "ensembl"; gene_biotype "protein_coding"; transcript_name "Mapkapk3-201"; transcript_source "ensembl"; transcript_biotype "protein_coding"; exon_id "ENSRNOE00000143547"; exon_version "3"; tag "Ensembl_canonical";
8	ensembl	exon	116841593	116841869	0	-	.	gene_id "ENSRNOG00000014832"; gene_version "8"; transcript_id "ENSRNOT00000100521"; transcript_version "2"; exon_number "2"; gene_name "Mapkapk3"; gene_source "ensembl"; gene_biotype "protein_coding"; transcript_name "Mapkapk3-203"; transcript_source "ensembl"; transcript_biotype "protein_coding"; exon_id "ENSRNOE00000143547"; exon_version "3";
8	ensembl	exon	116841593	116841869	0	-	.	gene_id "ENSRNOG00000014832"; gene_version "8"; transcript_id "ENSRNOT00000094925"; transcript_version "2"; exon_number "2"; gene_name "Mapkapk3"; gene_source "ensembl"; gene_biotype "protein_coding"; transcript_name "Mapkapk3-202"; transcript_source "ensembl"; transcript_biotype "protein_coding"; exon_id "ENSRNOE00000143547"; exon_version "3";
8	ENSEMBL114_rn	exon	116841593	116841869	316.322923071101	-	.	gene_id "ENSRNOG00000014832"; transcript_id "ENSRNOG00000014832_tx_1"; exon_id "8_116841593_116841869_-"; exonnum "2"; txlen "2595";
8	ENSEMBL114_rn	exon	116841593	116841869	0.114804262425628	-	.	gene_id "ENSRNOG00000014832"; transcript_id "ENSRNOG00000014832_tx_3"; exon_id "8_116841593_116841869_-"; exonnum "4"; txlen "3074";
8	ENSEMBL114_rn	exon	116841593	116841869	0.0261024214439419	-	.	gene_id "ENSRNOG00000014832"; transcript_id "ENSRNOG00000014832_tx_4"; exon_id "8_116841593_116841869_-"; exonnum "4"; txlen "3632";
8	ensembl	start_codon	116841815	116841817	0	-	0	gene_id "ENSRNOG00000014832"; gene_version "8"; transcript_id "ENSRNOT00000020065"; transcript_version "7"; exon_number "2"; gene_name "Mapkapk3"; gene_source "ensembl"; gene_biotype "protein_coding"; transcript_name "Mapkapk3-201"; transcript_source "ensembl"; transcript_biotype "protein_coding"; tag "Ensembl_canonical";
8	ensembl	start_codon	116841815	116841817	0	-	0	gene_id "ENSRNOG00000014832"; gene_version "8"; transcript_id "ENSRNOT00000100521"; transcript_version "2"; exon_number "2"; gene_name "Mapkapk3"; gene_source "ensembl"; gene_biotype "protein_coding"; transcript_name "Mapkapk3-203"; transcript_source "ensembl"; transcript_biotype "protein_coding";
8	ensembl	start_codon	116841815	116841817	0	-	0	gene_id "ENSRNOG00000014832"; gene_version "8"; transcript_id "ENSRNOT00000094925"; transcript_version "2"; exon_number "2"; gene_name "Mapkapk3"; gene_source "ensembl"; gene_biotype "protein_coding"; transcript_name "Mapkapk3-202"; transcript_source "ensembl"; transcript_biotype "protein_coding";
8	ensembl	five_prime_utr	116841818	116841869	0	-	.	gene_id "ENSRNOG00000014832"; gene_version "8"; transcript_id "ENSRNOT00000020065"; transcript_version "7"; gene_name "Mapkapk3"; gene_source "ensembl"; gene_biotype "protein_coding"; transcript_name "Mapkapk3-201"; transcript_source "ensembl"; transcript_biotype "protein_coding"; tag "Ensembl_canonical";
8	ensembl	five_prime_utr	116841818	116841869	0	-	.	gene_id "ENSRNOG00000014832"; gene_version "8"; transcript_id "ENSRNOT00000100521"; transcript_version "2"; gene_name "Mapkapk3"; gene_source "ensembl"; gene_biotype "protein_coding"; transcript_name "Mapkapk3-203"; transcript_source "ensembl"; transcript_biotype "protein_coding";
8	ensembl	five_prime_utr	116841818	116841869	0	-	.	gene_id "ENSRNOG00000014832"; gene_version "8"; transcript_id "ENSRNOT00000094925"; transcript_version "2"; gene_name "Mapkapk3"; gene_source "ensembl"; gene_biotype "protein_coding"; transcript_name "Mapkapk3-202"; transcript_source "ensembl"; transcript_biotype "protein_coding";
8	ensembl	exon	116841998	116842228	0	-	.	gene_id "ENSRNOG00000014832"; gene_version "8"; transcript_id "ENSRNOT00000020065"; transcript_version "7"; exon_number "1"; gene_name "Mapkapk3"; gene_source "ensembl"; gene_biotype "protein_coding"; transcript_name "Mapkapk3-201"; transcript_source "ensembl"; transcript_biotype "protein_coding"; exon_id "ENSRNOE00000380581"; exon_version "4"; tag "Ensembl_canonical";
8	ensembl	five_prime_utr	116841998	116842228	0	-	.	gene_id "ENSRNOG00000014832"; gene_version "8"; transcript_id "ENSRNOT00000020065"; transcript_version "7"; gene_name "Mapkapk3"; gene_source "ensembl"; gene_biotype "protein_coding"; transcript_name "Mapkapk3-201"; transcript_source "ensembl"; transcript_biotype "protein_coding"; tag "Ensembl_canonical";
8	ensembl	exon	116841998	116842228	0	-	.	gene_id "ENSRNOG00000014832"; gene_version "8"; transcript_id "ENSRNOT00000100521"; transcript_version "2"; exon_number "1"; gene_name "Mapkapk3"; gene_source "ensembl"; gene_biotype "protein_coding"; transcript_name "Mapkapk3-203"; transcript_source "ensembl"; transcript_biotype "protein_coding"; exon_id "ENSRNOE00000380581"; exon_version "4";
8	ensembl	five_prime_utr	116841998	116842228	0	-	.	gene_id "ENSRNOG00000014832"; gene_version "8"; transcript_id "ENSRNOT00000100521"; transcript_version "2"; gene_name "Mapkapk3"; gene_source "ensembl"; gene_biotype "protein_coding"; transcript_name "Mapkapk3-203"; transcript_source "ensembl"; transcript_biotype "protein_coding";
8	ensembl	exon	116841998	116842228	0	-	.	gene_id "ENSRNOG00000014832"; gene_version "8"; transcript_id "ENSRNOT00000094925"; transcript_version "2"; exon_number "1"; gene_name "Mapkapk3"; gene_source "ensembl"; gene_biotype "protein_coding"; transcript_name "Mapkapk3-202"; transcript_source "ensembl"; transcript_biotype "protein_coding"; exon_id "ENSRNOE00000380581"; exon_version "4";
8	ensembl	five_prime_utr	116841998	116842228	0	-	.	gene_id "ENSRNOG00000014832"; gene_version "8"; transcript_id "ENSRNOT00000094925"; transcript_version "2"; gene_name "Mapkapk3"; gene_source "ensembl"; gene_biotype "protein_coding"; transcript_name "Mapkapk3-202"; transcript_source "ensembl"; transcript_biotype "protein_coding";
8	sraer114_ss	exon	116842002	116842223	316.322923071101	-	.	gene_id "ENSRNOG00000014832"; transcript_id "ENSRNOG00000014832_tx_1"; exon_id "8_116842002_116842223_-"; exonnum "1"; txlen "2595";
8	sraer114_mid	exon	116845928	116846751	0.0261024214439419	-	.	gene_id "ENSRNOG00000014832"; transcript_id "ENSRNOG00000014832_tx_4"; exon_id "8_116845928_116846751_-"; exonnum "3"; txlen "3632";
8	sraer114_mid	exon	116850406	116850749	0.114804262425628	-	.	gene_id "ENSRNOG00000014832"; transcript_id "ENSRNOG00000014832_tx_3"; exon_id "8_116850406_116850749_-"; exonnum "3"; txlen "3074";
8	sraer114_mid	exon	116850406	116850749	0.0261024214439419	-	.	gene_id "ENSRNOG00000014832"; transcript_id "ENSRNOG00000014832_tx_4"; exon_id "8_116850406_116850749_-"; exonnum "2"; txlen "3632";
8	sraer114_mid	exon	116851001	116851091	0.114804262425628	-	.	gene_id "ENSRNOG00000014832"; transcript_id "ENSRNOG00000014832_tx_3"; exon_id "8_116851001_116851091_-"; exonnum "2"; txlen "3074";
8	sraer114_mid	exon	116851001	116851091	0.0261024214439419	-	.	gene_id "ENSRNOG00000014832"; transcript_id "ENSRNOG00000014832_tx_4"; exon_id "8_116851001_116851091_-"; exonnum "1"; txlen "3632";
8	sraer114_ss	exon	116851411	116851676	0.114804262425628	-	.	gene_id "ENSRNOG00000014832"; transcript_id "ENSRNOG00000014832_tx_3"; exon_id "8_116851411_116851676_-"; exonnum "1"; txlen "3074";
8	ensembl	exon	116862814	116867683	0	-	.	gene_id "ENSRNOG00000089596"; gene_version "1"; transcript_id "ENSRNOT00000169326"; transcript_version "1"; exon_number "2"; gene_source "ensembl"; gene_biotype "lncRNA"; transcript_source "ensembl"; transcript_biotype "lncRNA"; exon_id "ENSRNOE00000733991"; exon_version "1"; tag "Ensembl_canonical";
8	ensembl	gene	116862814	116869008	0	-	.	gene_id "ENSRNOG00000089596"; gene_version "1"; gene_source "ensembl"; gene_biotype "lncRNA";
8	ensembl	transcript	116862814	116869008	0	-	.	gene_id "ENSRNOG00000089596"; gene_version "1"; transcript_id "ENSRNOT00000169326"; transcript_version "1"; gene_source "ensembl"; gene_biotype "lncRNA"; transcript_source "ensembl"; transcript_biotype "lncRNA"; tag "Ensembl_canonical";
8	ensembl	exon	116865467	116866942	0	-	.	gene_id "ENSRNOG00000089596"; gene_version "1"; transcript_id "ENSRNOT00000147058"; transcript_version "1"; exon_number "3"; gene_source "ensembl"; gene_biotype "lncRNA"; transcript_source "ensembl"; transcript_biotype "lncRNA"; exon_id "ENSRNOE00000763843"; exon_version "1";
8	ensembl	transcript	116865467	116869008	0	-	.	gene_id "ENSRNOG00000089596"; gene_version "1"; transcript_id "ENSRNOT00000147058"; transcript_version "1"; gene_source "ensembl"; gene_biotype "lncRNA"; transcript_source "ensembl"; transcript_biotype "lncRNA";
8	ensembl	exon	116867379	116867443	0	-	.	gene_id "ENSRNOG00000089596"; gene_version "1"; transcript_id "ENSRNOT00000147058"; transcript_version "1"; exon_number "2"; gene_source "ensembl"; gene_biotype "lncRNA"; transcript_source "ensembl"; transcript_biotype "lncRNA"; exon_id "ENSRNOE00000784501"; exon_version "1";
8	ensembl	exon	116868174	116869008	0	-	.	gene_id "ENSRNOG00000089596"; gene_version "1"; transcript_id "ENSRNOT00000147058"; transcript_version "1"; exon_number "1"; gene_source "ensembl"; gene_biotype "lncRNA"; transcript_source "ensembl"; transcript_biotype "lncRNA"; exon_id "ENSRNOE00000790081"; exon_version "1";
8	ensembl	exon	116868184	116869008	0	-	.	gene_id "ENSRNOG00000089596"; gene_version "1"; transcript_id "ENSRNOT00000169326"; transcript_version "1"; exon_number "1"; gene_source "ensembl"; gene_biotype "lncRNA"; transcript_source "ensembl"; transcript_biotype "lncRNA"; exon_id "ENSRNOE00000698160"; exon_version "1"; tag "Ensembl_canonical";
8	ensembl	exon	116870489	116871456	0	-	.	gene_id "ENSRNOG00000077686"; gene_version "1"; transcript_id "ENSRNOT00000158985"; transcript_version "1"; exon_number "2"; gene_source "ensembl"; gene_biotype "lncRNA"; transcript_source "ensembl"; transcript_biotype "lncRNA"; exon_id "ENSRNOE00000754369"; exon_version "1"; tag "Ensembl_canonical";
8	ensembl	gene	116870489	116872385	0	-	.	gene_id "ENSRNOG00000077686"; gene_version "1"; gene_source "ensembl"; gene_biotype "lncRNA";
8	ensembl	transcript	116870489	116872385	0	-	.	gene_id "ENSRNOG00000077686"; gene_version "1"; transcript_id "ENSRNOT00000158985"; transcript_version "1"; gene_source "ensembl"; gene_biotype "lncRNA"; transcript_source "ensembl"; transcript_biotype "lncRNA"; tag "Ensembl_canonical";
8	ensembl	exon	116871589	116872385	0	-	.	gene_id "ENSRNOG00000077686"; gene_version "1"; transcript_id "ENSRNOT00000158985"; transcript_version "1"; exon_number "1"; gene_source "ensembl"; gene_biotype "lncRNA"; transcript_source "ensembl"; transcript_biotype "lncRNA"; exon_id "ENSRNOE00000720229"; exon_version "1"; tag "Ensembl_canonical";
8	ensembl	three_prime_utr	116878318	116878662	0	-	.	gene_id "ENSRNOG00000015458"; gene_version "8"; transcript_id "ENSRNOT00000020781"; transcript_version "8"; gene_name "Hemk1"; gene_source "ensembl"; gene_biotype "protein_coding"; transcript_name "Hemk1-201"; transcript_source "ensembl"; transcript_biotype "protein_coding"; tag "Ensembl_canonical";
8	ensembl	exon	116878318	116878699	0	-	.	gene_id "ENSRNOG00000015458"; gene_version "8"; transcript_id "ENSRNOT00000020781"; transcript_version "8"; exon_number "11"; gene_name "Hemk1"; gene_source "ensembl"; gene_biotype "protein_coding"; transcript_name "Hemk1-201"; transcript_source "ensembl"; transcript_biotype "protein_coding"; exon_id "ENSRNOE00000148314"; exon_version "8"; tag "Ensembl_canonical";
8	ENSEMBL114_rn	exon	116878318	116878699	14.7869461984335	-	.	gene_id "ENSRNOG00000015458"; transcript_id "ENSRNOG00000015458_tx_2"; exon_id "8_116878318_116878699_-"; exonnum "10"; txlen "1462";
8	ENSEMBL114_rn	exon	116878318	116878699	4.95633054376454	-	.	gene_id "ENSRNOG00000015458"; transcript_id "ENSRNOG00000015458_tx_3"; exon_id "8_116878318_116878699_-"; exonnum "12"; txlen "1798";
8	ENSEMBL114_rn	exon	116878318	116878699	4.37794743073635	-	.	gene_id "ENSRNOG00000015458"; transcript_id "ENSRNOG00000015458_tx_4"; exon_id "8_116878318_116878699_-"; exonnum "11"; txlen "1818";
8	ENSEMBL114_rn	exon	116878318	116878699	1.71549308986598	-	.	gene_id "ENSRNOG00000015458"; transcript_id "ENSRNOG00000015458_tx_5"; exon_id "8_116878318_116878699_-"; exonnum "12"; txlen "2063";
8	ensembl	gene	116878318	116888873	0	-	.	gene_id "ENSRNOG00000015458"; gene_version "8"; gene_name "Hemk1"; gene_source "ensembl"; gene_biotype "protein_coding";
8	ensembl	transcript	116878318	116888873	0	-	.	gene_id "ENSRNOG00000015458"; gene_version "8"; transcript_id "ENSRNOT00000020781"; transcript_version "8"; gene_name "Hemk1"; gene_source "ensembl"; gene_biotype "protein_coding"; transcript_name "Hemk1-201"; transcript_source "ensembl"; transcript_biotype "protein_coding"; tag "Ensembl_canonical";
8	ensembl	stop_codon	116878663	116878665	0	-	0	gene_id "ENSRNOG00000015458"; gene_version "8"; transcript_id "ENSRNOT00000020781"; transcript_version "8"; exon_number "11"; gene_name "Hemk1"; gene_source "ensembl"; gene_biotype "protein_coding"; transcript_name "Hemk1-201"; transcript_source "ensembl"; transcript_biotype "protein_coding"; tag "Ensembl_canonical";
8	ensembl	CDS	116878666	116878699	0	-	1	gene_id "ENSRNOG00000015458"; gene_version "8"; transcript_id "ENSRNOT00000020781"; transcript_version "8"; exon_number "11"; gene_name "Hemk1"; gene_source "ensembl"; gene_biotype "protein_coding"; transcript_name "Hemk1-201"; transcript_source "ensembl"; transcript_biotype "protein_coding"; protein_id "ENSRNOP00000020781"; protein_version "4"; tag "Ensembl_canonical";
8	ensembl	exon	116878808	116878921	0	-	.	gene_id "ENSRNOG00000015458"; gene_version "8"; transcript_id "ENSRNOT00000020781"; transcript_version "8"; exon_number "10"; gene_name "Hemk1"; gene_source "ensembl"; gene_biotype "protein_coding"; transcript_name "Hemk1-201"; transcript_source "ensembl"; transcript_biotype "protein_coding"; exon_id "ENSRNOE00000148256"; exon_version "1"; tag "Ensembl_canonical";
8	ensembl	CDS	116878808	116878921	0	-	1	gene_id "ENSRNOG00000015458"; gene_version "8"; transcript_id "ENSRNOT00000020781"; transcript_version "8"; exon_number "10"; gene_name "Hemk1"; gene_source "ensembl"; gene_biotype "protein_coding"; transcript_name "Hemk1-201"; transcript_source "ensembl"; transcript_biotype "protein_coding"; protein_id "ENSRNOP00000020781"; protein_version "4"; tag "Ensembl_canonical";
8	ENSEMBL114_rn	exon	116878808	116878921	14.7869461984335	-	.	gene_id "ENSRNOG00000015458"; transcript_id "ENSRNOG00000015458_tx_2"; exon_id "8_116878808_116878921_-"; exonnum "9"; txlen "1462";
8	ENSEMBL114_rn	exon	116878808	116878921	4.95633054376454	-	.	gene_id "ENSRNOG00000015458"; transcript_id "ENSRNOG00000015458_tx_3"; exon_id "8_116878808_116878921_-"; exonnum "11"; txlen "1798";
8	ENSEMBL114_rn	exon	116878808	116878921	4.37794743073635	-	.	gene_id "ENSRNOG00000015458"; transcript_id "ENSRNOG00000015458_tx_4"; exon_id "8_116878808_116878921_-"; exonnum "10"; txlen "1818";
8	ENSEMBL114_rn	exon	116878808	116878921	1.71549308986598	-	.	gene_id "ENSRNOG00000015458"; transcript_id "ENSRNOG00000015458_tx_5"; exon_id "8_116878808_116878921_-"; exonnum "11"; txlen "2063";
8	ensembl	exon	116879046	116879141	0	-	.	gene_id "ENSRNOG00000015458"; gene_version "8"; transcript_id "ENSRNOT00000020781"; transcript_version "8"; exon_number "9"; gene_name "Hemk1"; gene_source "ensembl"; gene_biotype "protein_coding"; transcript_name "Hemk1-201"; transcript_source "ensembl"; transcript_biotype "protein_coding"; exon_id "ENSRNOE00000148203"; exon_version "1"; tag "Ensembl_canonical";
8	ensembl	CDS	116879046	116879141	0	-	1	gene_id "ENSRNOG00000015458"; gene_version "8"; transcript_id "ENSRNOT00000020781"; transcript_version "8"; exon_number "9"; gene_name "Hemk1"; gene_source "ensembl"; gene_biotype "protein_coding"; transcript_name "Hemk1-201"; transcript_source "ensembl"; transcript_biotype "protein_coding"; protein_id "ENSRNOP00000020781"; protein_version "4"; tag "Ensembl_canonical";
8	ENSEMBL114_rn	exon	116879046	116879141	14.7869461984335	-	.	gene_id "ENSRNOG00000015458"; transcript_id "ENSRNOG00000015458_tx_2"; exon_id "8_116879046_116879141_-"; exonnum "8"; txlen "1462";
8	ENSEMBL114_rn	exon	116879046	116879141	4.95633054376454	-	.	gene_id "ENSRNOG00000015458"; transcript_id "ENSRNOG00000015458_tx_3"; exon_id "8_116879046_116879141_-"; exonnum "10"; txlen "1798";
8	ENSEMBL114_rn	exon	116879046	116879141	4.37794743073635	-	.	gene_id "ENSRNOG00000015458"; transcript_id "ENSRNOG00000015458_tx_4"; exon_id "8_116879046_116879141_-"; exonnum "9"; txlen "1818";
8	ENSEMBL114_rn	exon	116879046	116879141	1.71549308986598	-	.	gene_id "ENSRNOG00000015458"; transcript_id "ENSRNOG00000015458_tx_5"; exon_id "8_116879046_116879141_-"; exonnum "10"; txlen "2063";
8	ensembl	exon	116879896	116880004	0	-	.	gene_id "ENSRNOG00000015458"; gene_version "8"; transcript_id "ENSRNOT00000020781"; transcript_version "8"; exon_number "8"; gene_name "Hemk1"; gene_source "ensembl"; gene_biotype "protein_coding"; transcript_name "Hemk1-201"; transcript_source "ensembl"; transcript_biotype "protein_coding"; exon_id "ENSRNOE00000148153"; exon_version "1"; tag "Ensembl_canonical";
8	ensembl	CDS	116879896	116880004	0	-	2	gene_id "ENSRNOG00000015458"; gene_version "8"; transcript_id "ENSRNOT00000020781"; transcript_version "8"; exon_number "8"; gene_name "Hemk1"; gene_source "ensembl"; gene_biotype "protein_coding"; transcript_name "Hemk1-201"; transcript_source "ensembl"; transcript_biotype "protein_coding"; protein_id "ENSRNOP00000020781"; protein_version "4"; tag "Ensembl_canonical";
8	ENSEMBL114_rn	exon	116879896	116880004	14.7869461984335	-	.	gene_id "ENSRNOG00000015458"; transcript_id "ENSRNOG00000015458_tx_2"; exon_id "8_116879896_116880004_-"; exonnum "7"; txlen "1462";
8	ENSEMBL114_rn	exon	116879896	116880004	4.95633054376454	-	.	gene_id "ENSRNOG00000015458"; transcript_id "ENSRNOG00000015458_tx_3"; exon_id "8_116879896_116880004_-"; exonnum "9"; txlen "1798";
8	ENSEMBL114_rn	exon	116879896	116880004	4.37794743073635	-	.	gene_id "ENSRNOG00000015458"; transcript_id "ENSRNOG00000015458_tx_4"; exon_id "8_116879896_116880004_-"; exonnum "8"; txlen "1818";
8	ENSEMBL114_rn	exon	116879896	116880004	1.71549308986598	-	.	gene_id "ENSRNOG00000015458"; transcript_id "ENSRNOG00000015458_tx_5"; exon_id "8_116879896_116880004_-"; exonnum "9"; txlen "2063";
8	ensembl	exon	116881221	116881270	0	-	.	gene_id "ENSRNOG00000015458"; gene_version "8"; transcript_id "ENSRNOT00000020781"; transcript_version "8"; exon_number "7"; gene_name "Hemk1"; gene_source "ensembl"; gene_biotype "protein_coding"; transcript_name "Hemk1-201"; transcript_source "ensembl"; transcript_biotype "protein_coding"; exon_id "ENSRNOE00000148098"; exon_version "1"; tag "Ensembl_canonical";
8	ensembl	CDS	116881221	116881270	0	-	1	gene_id "ENSRNOG00000015458"; gene_version "8"; transcript_id "ENSRNOT00000020781"; transcript_version "8"; exon_number "7"; gene_name "Hemk1"; gene_source "ensembl"; gene_biotype "protein_coding"; transcript_name "Hemk1-201"; transcript_source "ensembl"; transcript_biotype "protein_coding"; protein_id "ENSRNOP00000020781"; protein_version "4"; tag "Ensembl_canonical";
8	ENSEMBL114_rn	exon	116881221	116881270	14.7869461984335	-	.	gene_id "ENSRNOG00000015458"; transcript_id "ENSRNOG00000015458_tx_2"; exon_id "8_116881221_116881270_-"; exonnum "6"; txlen "1462";
8	ENSEMBL114_rn	exon	116881221	116881270	4.95633054376454	-	.	gene_id "ENSRNOG00000015458"; transcript_id "ENSRNOG00000015458_tx_3"; exon_id "8_116881221_116881270_-"; exonnum "8"; txlen "1798";
8	ENSEMBL114_rn	exon	116881221	116881270	4.37794743073635	-	.	gene_id "ENSRNOG00000015458"; transcript_id "ENSRNOG00000015458_tx_4"; exon_id "8_116881221_116881270_-"; exonnum "7"; txlen "1818";
8	ENSEMBL114_rn	exon	116881221	116881270	1.71549308986598	-	.	gene_id "ENSRNOG00000015458"; transcript_id "ENSRNOG00000015458_tx_5"; exon_id "8_116881221_116881270_-"; exonnum "8"; txlen "2063";
8	ensembl	exon	116881497	116881561	0	-	.	gene_id "ENSRNOG00000015458"; gene_version "8"; transcript_id "ENSRNOT00000020781"; transcript_version "8"; exon_number "6"; gene_name "Hemk1"; gene_source "ensembl"; gene_biotype "protein_coding"; transcript_name "Hemk1-201"; transcript_source "ensembl"; transcript_biotype "protein_coding"; exon_id "ENSRNOE00000148051"; exon_version "1"; tag "Ensembl_canonical";
8	ensembl	CDS	116881497	116881561	0	-	0	gene_id "ENSRNOG00000015458"; gene_version "8"; transcript_id "ENSRNOT00000020781"; transcript_version "8"; exon_number "6"; gene_name "Hemk1"; gene_source "ensembl"; gene_biotype "protein_coding"; transcript_name "Hemk1-201"; transcript_source "ensembl"; transcript_biotype "protein_coding"; protein_id "ENSRNOP00000020781"; protein_version "4"; tag "Ensembl_canonical";
8	ENSEMBL114_rn	exon	116881497	116881561	14.7869461984335	-	.	gene_id "ENSRNOG00000015458"; transcript_id "ENSRNOG00000015458_tx_2"; exon_id "8_116881497_116881561_-"; exonnum "5"; txlen "1462";
8	ENSEMBL114_rn	exon	116881497	116881561	4.95633054376454	-	.	gene_id "ENSRNOG00000015458"; transcript_id "ENSRNOG00000015458_tx_3"; exon_id "8_116881497_116881561_-"; exonnum "7"; txlen "1798";
8	ENSEMBL114_rn	exon	116881497	116881561	4.37794743073635	-	.	gene_id "ENSRNOG00000015458"; transcript_id "ENSRNOG00000015458_tx_4"; exon_id "8_116881497_116881561_-"; exonnum "6"; txlen "1818";
8	ENSEMBL114_rn	exon	116881497	116881561	1.71549308986598	-	.	gene_id "ENSRNOG00000015458"; transcript_id "ENSRNOG00000015458_tx_5"; exon_id "8_116881497_116881561_-"; exonnum "7"; txlen "2063";
8	ensembl	exon	116881859	116881993	0	-	.	gene_id "ENSRNOG00000015458"; gene_version "8"; transcript_id "ENSRNOT00000020781"; transcript_version "8"; exon_number "5"; gene_name "Hemk1"; gene_source "ensembl"; gene_biotype "protein_coding"; transcript_name "Hemk1-201"; transcript_source "ensembl"; transcript_biotype "protein_coding"; exon_id "ENSRNOE00000147997"; exon_version "1"; tag "Ensembl_canonical";
8	ensembl	CDS	116881859	116881993	0	-	0	gene_id "ENSRNOG00000015458"; gene_version "8"; transcript_id "ENSRNOT00000020781"; transcript_version "8"; exon_number "5"; gene_name "Hemk1"; gene_source "ensembl"; gene_biotype "protein_coding"; transcript_name "Hemk1-201"; transcript_source "ensembl"; transcript_biotype "protein_coding"; protein_id "ENSRNOP00000020781"; protein_version "4"; tag "Ensembl_canonical";
8	ENSEMBL114_rn	exon	116881859	116881993	14.7869461984335	-	.	gene_id "ENSRNOG00000015458"; transcript_id "ENSRNOG00000015458_tx_2"; exon_id "8_116881859_116881993_-"; exonnum "4"; txlen "1462";
8	ENSEMBL114_rn	exon	116881859	116881993	4.95633054376454	-	.	gene_id "ENSRNOG00000015458"; transcript_id "ENSRNOG00000015458_tx_3"; exon_id "8_116881859_116881993_-"; exonnum "6"; txlen "1798";
8	ENSEMBL114_rn	exon	116881859	116881993	4.37794743073635	-	.	gene_id "ENSRNOG00000015458"; transcript_id "ENSRNOG00000015458_tx_4"; exon_id "8_116881859_116881993_-"; exonnum "5"; txlen "1818";
8	ENSEMBL114_rn	exon	116881859	116881993	1.71549308986598	-	.	gene_id "ENSRNOG00000015458"; transcript_id "ENSRNOG00000015458_tx_5"; exon_id "8_116881859_116881993_-"; exonnum "6"; txlen "2063";
8	ensembl	exon	116886736	116886829	0	-	.	gene_id "ENSRNOG00000015458"; gene_version "8"; transcript_id "ENSRNOT00000020781"; transcript_version "8"; exon_number "4"; gene_name "Hemk1"; gene_source "ensembl"; gene_biotype "protein_coding"; transcript_name "Hemk1-201"; transcript_source "ensembl"; transcript_biotype "protein_coding"; exon_id "ENSRNOE00000147952"; exon_version "1"; tag "Ensembl_canonical";
8	ensembl	CDS	116886736	116886829	0	-	1	gene_id "ENSRNOG00000015458"; gene_version "8"; transcript_id "ENSRNOT00000020781"; transcript_version "8"; exon_number "4"; gene_name "Hemk1"; gene_source "ensembl"; gene_biotype "protein_coding"; transcript_name "Hemk1-201"; transcript_source "ensembl"; transcript_biotype "protein_coding"; protein_id "ENSRNOP00000020781"; protein_version "4"; tag "Ensembl_canonical";
8	ENSEMBL114_rn	exon	116886736	116886829	14.7869461984335	-	.	gene_id "ENSRNOG00000015458"; transcript_id "ENSRNOG00000015458_tx_2"; exon_id "8_116886736_116886829_-"; exonnum "3"; txlen "1462";
8	ENSEMBL114_rn	exon	116886736	116886829	4.95633054376454	-	.	gene_id "ENSRNOG00000015458"; transcript_id "ENSRNOG00000015458_tx_3"; exon_id "8_116886736_116886829_-"; exonnum "5"; txlen "1798";
8	ENSEMBL114_rn	exon	116886736	116886829	4.37794743073635	-	.	gene_id "ENSRNOG00000015458"; transcript_id "ENSRNOG00000015458_tx_4"; exon_id "8_116886736_116886829_-"; exonnum "4"; txlen "1818";
8	ENSEMBL114_rn	exon	116886736	116886829	1.71549308986598	-	.	gene_id "ENSRNOG00000015458"; transcript_id "ENSRNOG00000015458_tx_5"; exon_id "8_116886736_116886829_-"; exonnum "5"; txlen "2063";
8	ensembl	exon	116887126	116887217	0	-	.	gene_id "ENSRNOG00000015458"; gene_version "8"; transcript_id "ENSRNOT00000020781"; transcript_version "8"; exon_number "3"; gene_name "Hemk1"; gene_source "ensembl"; gene_biotype "protein_coding"; transcript_name "Hemk1-201"; transcript_source "ensembl"; transcript_biotype "protein_coding"; exon_id "ENSRNOE00000147904"; exon_version "1"; tag "Ensembl_canonical";
8	ensembl	CDS	116887126	116887217	0	-	0	gene_id "ENSRNOG00000015458"; gene_version "8"; transcript_id "ENSRNOT00000020781"; transcript_version "8"; exon_number "3"; gene_name "Hemk1"; gene_source "ensembl"; gene_biotype "protein_coding"; transcript_name "Hemk1-201"; transcript_source "ensembl"; transcript_biotype "protein_coding"; protein_id "ENSRNOP00000020781"; protein_version "4"; tag "Ensembl_canonical";
8	ENSEMBL114_rn	exon	116887126	116887217	14.7869461984335	-	.	gene_id "ENSRNOG00000015458"; transcript_id "ENSRNOG00000015458_tx_2"; exon_id "8_116887126_116887217_-"; exonnum "2"; txlen "1462";
8	ENSEMBL114_rn	exon	116887126	116887217	4.95633054376454	-	.	gene_id "ENSRNOG00000015458"; transcript_id "ENSRNOG00000015458_tx_3"; exon_id "8_116887126_116887217_-"; exonnum "4"; txlen "1798";
8	ENSEMBL114_rn	exon	116887126	116887217	4.37794743073635	-	.	gene_id "ENSRNOG00000015458"; transcript_id "ENSRNOG00000015458_tx_4"; exon_id "8_116887126_116887217_-"; exonnum "3"; txlen "1818";
8	ENSEMBL114_rn	exon	116887126	116887217	1.71549308986598	-	.	gene_id "ENSRNOG00000015458"; transcript_id "ENSRNOG00000015458_tx_5"; exon_id "8_116887126_116887217_-"; exonnum "4"; txlen "2063";
8	ensembl	CDS	116887548	116887778	0	-	0	gene_id "ENSRNOG00000015458"; gene_version "8"; transcript_id "ENSRNOT00000020781"; transcript_version "8"; exon_number "2"; gene_name "Hemk1"; gene_source "ensembl"; gene_biotype "protein_coding"; transcript_name "Hemk1-201"; transcript_source "ensembl"; transcript_biotype "protein_coding"; protein_id "ENSRNOP00000020781"; protein_version "4"; tag "Ensembl_canonical";
8	ensembl	exon	116887548	116887927	0	-	.	gene_id "ENSRNOG00000015458"; gene_version "8"; transcript_id "ENSRNOT00000020781"; transcript_version "8"; exon_number "2"; gene_name "Hemk1"; gene_source "ensembl"; gene_biotype "protein_coding"; transcript_name "Hemk1-201"; transcript_source "ensembl"; transcript_biotype "protein_coding"; exon_id "ENSRNOE00000147864"; exon_version "2"; tag "Ensembl_canonical";
8	ENSEMBL114_rn	exon	116887548	116887927	4.95633054376454	-	.	gene_id "ENSRNOG00000015458"; transcript_id "ENSRNOG00000015458_tx_3"; exon_id "8_116887548_116887927_-"; exonnum "3"; txlen "1798";
8	ENSEMBL114_rn	exon	116887548	116887927	4.37794743073635	-	.	gene_id "ENSRNOG00000015458"; transcript_id "ENSRNOG00000015458_tx_4"; exon_id "8_116887548_116887927_-"; exonnum "2"; txlen "1818";
8	ENSEMBL114_rn	exon	116887548	116887927	1.71549308986598	-	.	gene_id "ENSRNOG00000015458"; transcript_id "ENSRNOG00000015458_tx_5"; exon_id "8_116887548_116887927_-"; exonnum "3"; txlen "2063";
8	sraer114_ss	exon	116887586	116887910	14.7869461984335	-	.	gene_id "ENSRNOG00000015458"; transcript_id "ENSRNOG00000015458_tx_2"; exon_id "8_116887586_116887910_-"; exonnum "1"; txlen "1462";
8	ensembl	start_codon	116887776	116887778	0	-	0	gene_id "ENSRNOG00000015458"; gene_version "8"; transcript_id "ENSRNOT00000020781"; transcript_version "8"; exon_number "2"; gene_name "Hemk1"; gene_source "ensembl"; gene_biotype "protein_coding"; transcript_name "Hemk1-201"; transcript_source "ensembl"; transcript_biotype "protein_coding"; tag "Ensembl_canonical";
8	ensembl	five_prime_utr	116887779	116887927	0	-	.	gene_id "ENSRNOG00000015458"; gene_version "8"; transcript_id "ENSRNOT00000020781"; transcript_version "8"; gene_name "Hemk1"; gene_source "ensembl"; gene_biotype "protein_coding"; transcript_name "Hemk1-201"; transcript_source "ensembl"; transcript_biotype "protein_coding"; tag "Ensembl_canonical";
8	sraer114_mid	exon	116888503	116888747	4.95633054376454	-	.	gene_id "ENSRNOG00000015458"; transcript_id "ENSRNOG00000015458_tx_3"; exon_id "8_116888503_116888747_-"; exonnum "2"; txlen "1798";
8	sraer114_mid	exon	116888503	116888747	1.71549308986598	-	.	gene_id "ENSRNOG00000015458"; transcript_id "ENSRNOG00000015458_tx_5"; exon_id "8_116888503_116888747_-"; exonnum "2"; txlen "2063";
8	ensembl	exon	116888838	116888873	0	-	.	gene_id "ENSRNOG00000015458"; gene_version "8"; transcript_id "ENSRNOT00000020781"; transcript_version "8"; exon_number "1"; gene_name "Hemk1"; gene_source "ensembl"; gene_biotype "protein_coding"; transcript_name "Hemk1-201"; transcript_source "ensembl"; transcript_biotype "protein_coding"; exon_id "ENSRNOE00000679912"; exon_version "1"; tag "Ensembl_canonical";
8	ensembl	five_prime_utr	116888838	116888873	0	-	.	gene_id "ENSRNOG00000015458"; gene_version "8"; transcript_id "ENSRNOT00000020781"; transcript_version "8"; gene_name "Hemk1"; gene_source "ensembl"; gene_biotype "protein_coding"; transcript_name "Hemk1-201"; transcript_source "ensembl"; transcript_biotype "protein_coding"; tag "Ensembl_canonical";
8	ENSEMBL114_rn	exon	116888838	116888873	4.95633054376454	-	.	gene_id "ENSRNOG00000015458"; transcript_id "ENSRNOG00000015458_tx_3"; exon_id "8_116888838_116888873_-"; exonnum "1"; txlen "1798";
8	sraer114_ss	exon	116888925	116889225	4.37794743073635	-	.	gene_id "ENSRNOG00000015458"; transcript_id "ENSRNOG00000015458_tx_4"; exon_id "8_116888925_116889225_-"; exonnum "1"; txlen "1818";
8	sraer114_ss	exon	116888925	116889225	1.71549308986598	-	.	gene_id "ENSRNOG00000015458"; transcript_id "ENSRNOG00000015458_tx_5"; exon_id "8_116888925_116889225_-"; exonnum "1"; txlen "2063";
8	sraer114_es	exon	116912038	116912321	0.0262209423820622	-	.	gene_id "sraer114_gene_40621_3"; transcript_id "sraer114_gene_40621_3_tx_10"; exon_id "8_116912038_116912321_-"; exonnum "4"; txlen "576";
8	sraer114_es	exon	116912038	116912321	0.0236029019461507	-	.	gene_id "sraer114_gene_40621_3"; transcript_id "sraer114_gene_40621_3_tx_12"; exon_id "8_116912038_116912321_-"; exonnum "4"; txlen "868";
8	sraer114_es	exon	116912038	116912321	0.0209154805060426	-	.	gene_id "sraer114_gene_40621_3"; transcript_id "sraer114_gene_40621_3_tx_13"; exon_id "8_116912038_116912321_-"; exonnum "3"; txlen "576";
8	sraer114_es	exon	116912038	116912321	0.0121657615260283	-	.	gene_id "sraer114_gene_40621_3"; transcript_id "sraer114_gene_40621_3_tx_15"; exon_id "8_116912038_116912321_-"; exonnum "4"; txlen "808";
8	sraer114_es	exon	116912038	116912321	0.010767487545888	-	.	gene_id "sraer114_gene_40621_3"; transcript_id "sraer114_gene_40621_3_tx_17"; exon_id "8_116912038_116912321_-"; exonnum "5"; txlen "922";
8	sraer114_es	exon	116912038	116912321	0.0096930380348916	-	.	gene_id "sraer114_gene_40621_3"; transcript_id "sraer114_gene_40621_3_tx_19"; exon_id "8_116912038_116912321_-"; exonnum "4"; txlen "811";
8	sraer114_es	exon	116912038	116912321	0.0417567313126148	-	.	gene_id "sraer114_gene_40621_3"; transcript_id "sraer114_gene_40621_3_tx_6"; exon_id "8_116912038_116912321_-"; exonnum "3"; txlen "522";
8	sraer114_es	exon	116912038	116912321	0.034725722146387	-	.	gene_id "sraer114_gene_40621_3"; transcript_id "sraer114_gene_40621_3_tx_8"; exon_id "8_116912038_116912321_-"; exonnum "4"; txlen "757";
8	sraer114_es	exon	116912153	116912287	0.0236029019461507	-	.	gene_id "sraer114_gene_40621_3"; transcript_id "sraer114_gene_40621_3_tx_11"; exon_id "8_116912153_116912287_-"; exonnum "4"; txlen "719";
8	sraer114_es	exon	116912153	116912287	0.0121657615260283	-	.	gene_id "sraer114_gene_40621_3"; transcript_id "sraer114_gene_40621_3_tx_14"; exon_id "8_116912153_116912287_-"; exonnum "4"; txlen "659";
8	sraer114_es	exon	116912153	116912287	0.010767487545888	-	.	gene_id "sraer114_gene_40621_3"; transcript_id "sraer114_gene_40621_3_tx_16"; exon_id "8_116912153_116912287_-"; exonnum "5"; txlen "773";
8	sraer114_es	exon	116912153	116912287	0.0096930380348916	-	.	gene_id "sraer114_gene_40621_3"; transcript_id "sraer114_gene_40621_3_tx_18"; exon_id "8_116912153_116912287_-"; exonnum "4"; txlen "662";
8	sraer114_es	exon	116912153	116912287	0.00775443042791328	-	.	gene_id "sraer114_gene_40621_3"; transcript_id "sraer114_gene_40621_3_tx_20"; exon_id "8_116912153_116912287_-"; exonnum "4"; txlen "773";
8	sraer114_es	exon	116912153	116912287	0.034725722146387	-	.	gene_id "sraer114_gene_40621_3"; transcript_id "sraer114_gene_40621_3_tx_7"; exon_id "8_116912153_116912287_-"; exonnum "4"; txlen "608";
8	sraer114_mid	exon	116913269	116913500	0.0121657615260283	-	.	gene_id "sraer114_gene_40621_3"; transcript_id "sraer114_gene_40621_3_tx_14"; exon_id "8_116913269_116913500_-"; exonnum "3"; txlen "659";
8	sraer114_mid	exon	116913269	116913500	0.0121657615260283	-	.	gene_id "sraer114_gene_40621_3"; transcript_id "sraer114_gene_40621_3_tx_15"; exon_id "8_116913269_116913500_-"; exonnum "3"; txlen "808";
8	sraer114_mid	exon	116913269	116913503	0.0096930380348916	-	.	gene_id "sraer114_gene_40621_3"; transcript_id "sraer114_gene_40621_3_tx_18"; exon_id "8_116913269_116913503_-"; exonnum "3"; txlen "662";
8	sraer114_mid	exon	116913269	116913503	0.0096930380348916	-	.	gene_id "sraer114_gene_40621_3"; transcript_id "sraer114_gene_40621_3_tx_19"; exon_id "8_116913269_116913503_-"; exonnum "3"; txlen "811";
8	sraer114_mid	exon	116913269	116913503	0.034725722146387	-	.	gene_id "sraer114_gene_40621_3"; transcript_id "sraer114_gene_40621_3_tx_7"; exon_id "8_116913269_116913503_-"; exonnum "3"; txlen "608";
8	sraer114_mid	exon	116913269	116913503	0.034725722146387	-	.	gene_id "sraer114_gene_40621_3"; transcript_id "sraer114_gene_40621_3_tx_8"; exon_id "8_116913269_116913503_-"; exonnum "3"; txlen "757";
8	sraer114_mid	exon	116913269	116913614	0.0236029019461507	-	.	gene_id "sraer114_gene_40621_3"; transcript_id "sraer114_gene_40621_3_tx_11"; exon_id "8_116913269_116913614_-"; exonnum "3"; txlen "719";
8	sraer114_mid	exon	116913269	116913614	0.0236029019461507	-	.	gene_id "sraer114_gene_40621_3"; transcript_id "sraer114_gene_40621_3_tx_12"; exon_id "8_116913269_116913614_-"; exonnum "3"; txlen "868";
8	sraer114_mid	exon	116913269	116913614	0.010767487545888	-	.	gene_id "sraer114_gene_40621_3"; transcript_id "sraer114_gene_40621_3_tx_16"; exon_id "8_116913269_116913614_-"; exonnum "4"; txlen "773";
8	sraer114_mid	exon	116913269	116913614	0.010767487545888	-	.	gene_id "sraer114_gene_40621_3"; transcript_id "sraer114_gene_40621_3_tx_17"; exon_id "8_116913269_116913614_-"; exonnum "4"; txlen "922";
8	sraer114_mid	exon	116913269	116913614	0.00775443042791328	-	.	gene_id "sraer114_gene_40621_3"; transcript_id "sraer114_gene_40621_3_tx_20"; exon_id "8_116913269_116913614_-"; exonnum "3"; txlen "773";
8	sraer114_mid	exon	116915633	116915686	0.0262209423820622	-	.	gene_id "sraer114_gene_40621_3"; transcript_id "sraer114_gene_40621_3_tx_10"; exon_id "8_116915633_116915686_-"; exonnum "3"; txlen "576";
8	sraer114_mid	exon	116915633	116915686	0.010767487545888	-	.	gene_id "sraer114_gene_40621_3"; transcript_id "sraer114_gene_40621_3_tx_16"; exon_id "8_116915633_116915686_-"; exonnum "3"; txlen "773";
8	sraer114_mid	exon	116915633	116915686	0.010767487545888	-	.	gene_id "sraer114_gene_40621_3"; transcript_id "sraer114_gene_40621_3_tx_17"; exon_id "8_116915633_116915686_-"; exonnum "3"; txlen "922";
8	sraer114_es	exon	116916897	116917236	0.142002395973452	-	.	gene_id "sraer114_gene_40621_3"; transcript_id "sraer114_gene_40621_3_tx_2"; exon_id "8_116916897_116917236_-"; exonnum "3"; txlen "578";
8	sraer114_es	exon	116916897	116917236	0.0570458365727335	-	.	gene_id "sraer114_gene_40621_3"; transcript_id "sraer114_gene_40621_3_tx_4"; exon_id "8_116916897_116917236_-"; exonnum "3"; txlen "632";
8	sraer114_mid	exon	116917351	116917517	0.0209154805060426	-	.	gene_id "sraer114_gene_40621_3"; transcript_id "sraer114_gene_40621_3_tx_13"; exon_id "8_116917351_116917517_-"; exonnum "2"; txlen "576";
8	sraer114_mid	exon	116917351	116917517	0.0121657615260283	-	.	gene_id "sraer114_gene_40621_3"; transcript_id "sraer114_gene_40621_3_tx_14"; exon_id "8_116917351_116917517_-"; exonnum "2"; txlen "659";
8	sraer114_mid	exon	116917351	116917517	0.0121657615260283	-	.	gene_id "sraer114_gene_40621_3"; transcript_id "sraer114_gene_40621_3_tx_15"; exon_id "8_116917351_116917517_-"; exonnum "2"; txlen "808";
8	sraer114_mid	exon	116917351	116917517	0.0096930380348916	-	.	gene_id "sraer114_gene_40621_3"; transcript_id "sraer114_gene_40621_3_tx_18"; exon_id "8_116917351_116917517_-"; exonnum "2"; txlen "662";
8	sraer114_mid	exon	116917351	116917517	0.0096930380348916	-	.	gene_id "sraer114_gene_40621_3"; transcript_id "sraer114_gene_40621_3_tx_19"; exon_id "8_116917351_116917517_-"; exonnum "2"; txlen "811";
8	sraer114_mid	exon	116917351	116917517	0.00775443042791328	-	.	gene_id "sraer114_gene_40621_3"; transcript_id "sraer114_gene_40621_3_tx_20"; exon_id "8_116917351_116917517_-"; exonnum "2"; txlen "773";
8	sraer114_mid	exon	116917351	116917517	0.0570458365727335	-	.	gene_id "sraer114_gene_40621_3"; transcript_id "sraer114_gene_40621_3_tx_4"; exon_id "8_116917351_116917517_-"; exonnum "2"; txlen "632";
8	sraer114_mid	exon	116917405	116917517	0.0262209423820622	-	.	gene_id "sraer114_gene_40621_3"; transcript_id "sraer114_gene_40621_3_tx_10"; exon_id "8_116917405_116917517_-"; exonnum "2"; txlen "576";
8	sraer114_mid	exon	116917405	116917517	0.0236029019461507	-	.	gene_id "sraer114_gene_40621_3"; transcript_id "sraer114_gene_40621_3_tx_11"; exon_id "8_116917405_116917517_-"; exonnum "2"; txlen "719";
8	sraer114_mid	exon	116917405	116917517	0.0236029019461507	-	.	gene_id "sraer114_gene_40621_3"; transcript_id "sraer114_gene_40621_3_tx_12"; exon_id "8_116917405_116917517_-"; exonnum "2"; txlen "868";
8	sraer114_mid	exon	116917405	116917517	0.010767487545888	-	.	gene_id "sraer114_gene_40621_3"; transcript_id "sraer114_gene_40621_3_tx_16"; exon_id "8_116917405_116917517_-"; exonnum "2"; txlen "773";
8	sraer114_mid	exon	116917405	116917517	0.010767487545888	-	.	gene_id "sraer114_gene_40621_3"; transcript_id "sraer114_gene_40621_3_tx_17"; exon_id "8_116917405_116917517_-"; exonnum "2"; txlen "922";
8	sraer114_mid	exon	116917405	116917517	0.142002395973452	-	.	gene_id "sraer114_gene_40621_3"; transcript_id "sraer114_gene_40621_3_tx_2"; exon_id "8_116917405_116917517_-"; exonnum "2"; txlen "578";
8	sraer114_mid	exon	116917405	116917517	0.0417567313126148	-	.	gene_id "sraer114_gene_40621_3"; transcript_id "sraer114_gene_40621_3_tx_6"; exon_id "8_116917405_116917517_-"; exonnum "2"; txlen "522";
8	sraer114_mid	exon	116917405	116917517	0.034725722146387	-	.	gene_id "sraer114_gene_40621_3"; transcript_id "sraer114_gene_40621_3_tx_7"; exon_id "8_116917405_116917517_-"; exonnum "2"; txlen "608";
8	sraer114_mid	exon	116917405	116917517	0.034725722146387	-	.	gene_id "sraer114_gene_40621_3"; transcript_id "sraer114_gene_40621_3_tx_8"; exon_id "8_116917405_116917517_-"; exonnum "2"; txlen "757";
8	sraer114_ss	exon	116918797	116918921	0.0262209423820622	-	.	gene_id "sraer114_gene_40621_3"; transcript_id "sraer114_gene_40621_3_tx_10"; exon_id "8_116918797_116918921_-"; exonnum "1"; txlen "576";
8	sraer114_ss	exon	116918797	116918921	0.0236029019461507	-	.	gene_id "sraer114_gene_40621_3"; transcript_id "sraer114_gene_40621_3_tx_11"; exon_id "8_116918797_116918921_-"; exonnum "1"; txlen "719";
8	sraer114_ss	exon	116918797	116918921	0.0236029019461507	-	.	gene_id "sraer114_gene_40621_3"; transcript_id "sraer114_gene_40621_3_tx_12"; exon_id "8_116918797_116918921_-"; exonnum "1"; txlen "868";
8	sraer114_ss	exon	116918797	116918921	0.0209154805060426	-	.	gene_id "sraer114_gene_40621_3"; transcript_id "sraer114_gene_40621_3_tx_13"; exon_id "8_116918797_116918921_-"; exonnum "1"; txlen "576";
8	sraer114_ss	exon	116918797	116918921	0.0121657615260283	-	.	gene_id "sraer114_gene_40621_3"; transcript_id "sraer114_gene_40621_3_tx_14"; exon_id "8_116918797_116918921_-"; exonnum "1"; txlen "659";
8	sraer114_ss	exon	116918797	116918921	0.0121657615260283	-	.	gene_id "sraer114_gene_40621_3"; transcript_id "sraer114_gene_40621_3_tx_15"; exon_id "8_116918797_116918921_-"; exonnum "1"; txlen "808";
8	sraer114_ss	exon	116918797	116918921	0.010767487545888	-	.	gene_id "sraer114_gene_40621_3"; transcript_id "sraer114_gene_40621_3_tx_16"; exon_id "8_116918797_116918921_-"; exonnum "1"; txlen "773";
8	sraer114_ss	exon	116918797	116918921	0.010767487545888	-	.	gene_id "sraer114_gene_40621_3"; transcript_id "sraer114_gene_40621_3_tx_17"; exon_id "8_116918797_116918921_-"; exonnum "1"; txlen "922";
8	sraer114_ss	exon	116918797	116918921	0.0096930380348916	-	.	gene_id "sraer114_gene_40621_3"; transcript_id "sraer114_gene_40621_3_tx_18"; exon_id "8_116918797_116918921_-"; exonnum "1"; txlen "662";
8	sraer114_ss	exon	116918797	116918921	0.0096930380348916	-	.	gene_id "sraer114_gene_40621_3"; transcript_id "sraer114_gene_40621_3_tx_19"; exon_id "8_116918797_116918921_-"; exonnum "1"; txlen "811";
8	sraer114_ss	exon	116918797	116918921	0.142002395973452	-	.	gene_id "sraer114_gene_40621_3"; transcript_id "sraer114_gene_40621_3_tx_2"; exon_id "8_116918797_116918921_-"; exonnum "1"; txlen "578";
8	sraer114_ss	exon	116918797	116918921	0.00775443042791328	-	.	gene_id "sraer114_gene_40621_3"; transcript_id "sraer114_gene_40621_3_tx_20"; exon_id "8_116918797_116918921_-"; exonnum "1"; txlen "773";
8	sraer114_ss	exon	116918797	116918921	0.0570458365727335	-	.	gene_id "sraer114_gene_40621_3"; transcript_id "sraer114_gene_40621_3_tx_4"; exon_id "8_116918797_116918921_-"; exonnum "1"; txlen "632";
8	sraer114_ss	exon	116918797	116918921	0.0417567313126148	-	.	gene_id "sraer114_gene_40621_3"; transcript_id "sraer114_gene_40621_3_tx_6"; exon_id "8_116918797_116918921_-"; exonnum "1"; txlen "522";
8	sraer114_ss	exon	116918797	116918921	0.034725722146387	-	.	gene_id "sraer114_gene_40621_3"; transcript_id "sraer114_gene_40621_3_tx_7"; exon_id "8_116918797_116918921_-"; exonnum "1"; txlen "608";
8	sraer114_ss	exon	116918797	116918921	0.034725722146387	-	.	gene_id "sraer114_gene_40621_3"; transcript_id "sraer114_gene_40621_3_tx_8"; exon_id "8_116918797_116918921_-"; exonnum "1"; txlen "757";
8	sraer114_es	exon	116991628	116992169	0.439789907417399	-	.	gene_id "sraer114_gene_53678"; transcript_id "sraer114_gene_53678_tx_1"; exon_id "8_116991628_116992169_-"; exonnum "2"; txlen "638";
8	sraer114_ss	exon	116993739	116993834	0.439789907417399	-	.	gene_id "sraer114_gene_53678"; transcript_id "sraer114_gene_53678_tx_1"; exon_id "8_116993739_116993834_-"; exonnum "1"; txlen "638";
8	sraer114_es	exon	117082930	117083649	3.96026543852603	-	.	gene_id "sraer114_gene_42426"; transcript_id "sraer114_gene_42426_tx_2"; exon_id "8_117082930_117083649_-"; exonnum "2"; txlen "853";
8	sraer114_ss	exon	117085846	117085978	3.96026543852603	-	.	gene_id "sraer114_gene_42426"; transcript_id "sraer114_gene_42426_tx_2"; exon_id "8_117085846_117085978_-"; exonnum "1"; txlen "853";
8	ensembl	three_prime_utr	117091845	117092124	0	-	.	gene_id "ENSRNOG00000021887"; gene_version "6"; transcript_id "ENSRNOT00000082320"; transcript_version "3"; gene_name "Cyb561d2"; gene_source "ensembl"; gene_biotype "protein_coding"; transcript_name "Cyb561d2-201"; transcript_source "ensembl"; transcript_biotype "protein_coding"; tag "Ensembl_canonical";
8	ensembl	exon	117091845	117092628	0	-	.	gene_id "ENSRNOG00000021887"; gene_version "6"; transcript_id "ENSRNOT00000082320"; transcript_version "3"; exon_number "3"; gene_name "Cyb561d2"; gene_source "ensembl"; gene_biotype "protein_coding"; transcript_name "Cyb561d2-201"; transcript_source "ensembl"; transcript_biotype "protein_coding"; exon_id "ENSRNOE00000263040"; exon_version "5"; tag "Ensembl_canonical";
8	ENSEMBL114_rn	exon	117091845	117092628	412.975547594873	-	.	gene_id "ENSRNOG00000021887"; transcript_id "ENSRNOG00000021887_tx_1"; exon_id "8_117091845_117092628_-"; exonnum "4"; txlen "1081";
8	ensembl	gene	117091845	117094366	0	-	.	gene_id "ENSRNOG00000021887"; gene_version "6"; gene_name "Cyb561d2"; gene_source "ensembl"; gene_biotype "protein_coding";
8	ensembl	transcript	117091845	117094366	0	-	.	gene_id "ENSRNOG00000021887"; gene_version "6"; transcript_id "ENSRNOT00000082320"; transcript_version "3"; gene_name "Cyb561d2"; gene_source "ensembl"; gene_biotype "protein_coding"; transcript_name "Cyb561d2-201"; transcript_source "ensembl"; transcript_biotype "protein_coding"; tag "Ensembl_canonical";
8	ensembl	stop_codon	117092125	117092127	0	-	0	gene_id "ENSRNOG00000021887"; gene_version "6"; transcript_id "ENSRNOT00000082320"; transcript_version "3"; exon_number "3"; gene_name "Cyb561d2"; gene_source "ensembl"; gene_biotype "protein_coding"; transcript_name "Cyb561d2-201"; transcript_source "ensembl"; transcript_biotype "protein_coding"; tag "Ensembl_canonical";
8	ensembl	CDS	117092128	117092628	0	-	0	gene_id "ENSRNOG00000021887"; gene_version "6"; transcript_id "ENSRNOT00000082320"; transcript_version "3"; exon_number "3"; gene_name "Cyb561d2"; gene_source "ensembl"; gene_biotype "protein_coding"; transcript_name "Cyb561d2-201"; transcript_source "ensembl"; transcript_biotype "protein_coding"; protein_id "ENSRNOP00000071082"; protein_version "1"; tag "Ensembl_canonical";
8	ensembl	exon	117093257	117093294	0	-	.	gene_id "ENSRNOG00000021887"; gene_version "6"; transcript_id "ENSRNOT00000082320"; transcript_version "3"; exon_number "2"; gene_name "Cyb561d2"; gene_source "ensembl"; gene_biotype "protein_coding"; transcript_name "Cyb561d2-201"; transcript_source "ensembl"; transcript_biotype "protein_coding"; exon_id "ENSRNOE00000263032"; exon_version "1"; tag "Ensembl_canonical";
8	ensembl	CDS	117093257	117093294	0	-	2	gene_id "ENSRNOG00000021887"; gene_version "6"; transcript_id "ENSRNOT00000082320"; transcript_version "3"; exon_number "2"; gene_name "Cyb561d2"; gene_source "ensembl"; gene_biotype "protein_coding"; transcript_name "Cyb561d2-201"; transcript_source "ensembl"; transcript_biotype "protein_coding"; protein_id "ENSRNOP00000071082"; protein_version "1"; tag "Ensembl_canonical";
8	ENSEMBL114_rn	exon	117093257	117093294	412.975547594873	-	.	gene_id "ENSRNOG00000021887"; transcript_id "ENSRNOG00000021887_tx_1"; exon_id "8_117093257_117093294_-"; exonnum "3"; txlen "1081";
8	ensembl	CDS	117093726	117093852	0	-	0	gene_id "ENSRNOG00000021887"; gene_version "6"; transcript_id "ENSRNOT00000082320"; transcript_version "3"; exon_number "1"; gene_name "Cyb561d2"; gene_source "ensembl"; gene_biotype "protein_coding"; transcript_name "Cyb561d2-201"; transcript_source "ensembl"; transcript_biotype "protein_coding"; protein_id "ENSRNOP00000071082"; protein_version "1"; tag "Ensembl_canonical";
8	sraer114_mid	exon	117093726	117093874	412.975547594873	-	.	gene_id "ENSRNOG00000021887"; transcript_id "ENSRNOG00000021887_tx_1"; exon_id "8_117093726_117093874_-"; exonnum "2"; txlen "1081";
8	ensembl	exon	117093726	117094366	0	-	.	gene_id "ENSRNOG00000021887"; gene_version "6"; transcript_id "ENSRNOT00000082320"; transcript_version "3"; exon_number "1"; gene_name "Cyb561d2"; gene_source "ensembl"; gene_biotype "protein_coding"; transcript_name "Cyb561d2-201"; transcript_source "ensembl"; transcript_biotype "protein_coding"; exon_id "ENSRNOE00000702816"; exon_version "1"; tag "Ensembl_canonical";
8	ensembl	start_codon	117093850	117093852	0	-	0	gene_id "ENSRNOG00000021887"; gene_version "6"; transcript_id "ENSRNOT00000082320"; transcript_version "3"; exon_number "1"; gene_name "Cyb561d2"; gene_source "ensembl"; gene_biotype "protein_coding"; transcript_name "Cyb561d2-201"; transcript_source "ensembl"; transcript_biotype "protein_coding"; tag "Ensembl_canonical";
8	ensembl	five_prime_utr	117093853	117094366	0	-	.	gene_id "ENSRNOG00000021887"; gene_version "6"; transcript_id "ENSRNOT00000082320"; transcript_version "3"; gene_name "Cyb561d2"; gene_source "ensembl"; gene_biotype "protein_coding"; transcript_name "Cyb561d2-201"; transcript_source "ensembl"; transcript_biotype "protein_coding"; tag "Ensembl_canonical";
8	sraer114_ss	exon	117094261	117094370	412.975547594873	-	.	gene_id "ENSRNOG00000021887"; transcript_id "ENSRNOG00000021887_tx_1"; exon_id "8_117094261_117094370_-"; exonnum "1"; txlen "1081";
8	sraer114_es	exon	117097708	117099668	0.738896000946565	-	.	gene_id "sraer114_gene_40622"; transcript_id "sraer114_gene_40622_tx_5"; exon_id "8_117097708_117099668_-"; exonnum "2"; txlen "2220";
8	sraer114_ss	exon	117102998	117103256	0.738896000946565	-	.	gene_id "sraer114_gene_40622"; transcript_id "sraer114_gene_40622_tx_5"; exon_id "8_117102998_117103256_-"; exonnum "1"; txlen "2220";
8	sraer114_es	exon	117113584	117114362	3.75665043714297	-	.	gene_id "sraer114_gene_40622"; transcript_id "sraer114_gene_40622_tx_3"; exon_id "8_117113584_117114362_-"; exonnum "2"; txlen "1194";
8	sraer114_es	exon	117116163	117116427	13.2591960054451	-	.	gene_id "sraer114_gene_40622"; transcript_id "sraer114_gene_40622_tx_1"; exon_id "8_117116163_117116427_-"; exonnum "3"; txlen "850";
8	sraer114_es	exon	117116163	117116427	4.2173899405449	-	.	gene_id "sraer114_gene_40622"; transcript_id "sraer114_gene_40622_tx_2"; exon_id "8_117116163_117116427_-"; exonnum "2"; txlen "680";
8	sraer114_es	exon	117116163	117116427	0.420084749413915	-	.	gene_id "sraer114_gene_40622"; transcript_id "sraer114_gene_40622_tx_6"; exon_id "8_117116163_117116427_-"; exonnum "4"; txlen "927";
8	sraer114_es	exon	117116494	117116552	2.42047719180639	-	.	gene_id "sraer114_gene_40622"; transcript_id "sraer114_gene_40622_tx_4"; exon_id "8_117116494_117116552_-"; exonnum "3"; txlen "644";
8	sraer114_es	exon	117116494	117116552	0.420084749413915	-	.	gene_id "sraer114_gene_40622"; transcript_id "sraer114_gene_40622_tx_7"; exon_id "8_117116494_117116552_-"; exonnum "4"; txlen "721";
8	sraer114_mid	exon	117117063	117117232	13.2591960054451	-	.	gene_id "sraer114_gene_40622"; transcript_id "sraer114_gene_40622_tx_1"; exon_id "8_117117063_117117232_-"; exonnum "2"; txlen "850";
8	sraer114_mid	exon	117117063	117117232	2.42047719180639	-	.	gene_id "sraer114_gene_40622"; transcript_id "sraer114_gene_40622_tx_4"; exon_id "8_117117063_117117232_-"; exonnum "2"; txlen "644";
8	sraer114_mid	exon	117117063	117117232	0.420084749413915	-	.	gene_id "sraer114_gene_40622"; transcript_id "sraer114_gene_40622_tx_6"; exon_id "8_117117063_117117232_-"; exonnum "3"; txlen "927";
8	sraer114_mid	exon	117117063	117117232	0.420084749413915	-	.	gene_id "sraer114_gene_40622"; transcript_id "sraer114_gene_40622_tx_7"; exon_id "8_117117063_117117232_-"; exonnum "3"; txlen "721";
8	sraer114_mid	exon	117118884	117118960	0.420084749413915	-	.	gene_id "sraer114_gene_40622"; transcript_id "sraer114_gene_40622_tx_6"; exon_id "8_117118884_117118960_-"; exonnum "2"; txlen "927";
8	sraer114_mid	exon	117118884	117118960	0.420084749413915	-	.	gene_id "sraer114_gene_40622"; transcript_id "sraer114_gene_40622_tx_7"; exon_id "8_117118884_117118960_-"; exonnum "2"; txlen "721";
8	sraer114_ss	exon	117119140	117119554	13.2591960054451	-	.	gene_id "sraer114_gene_40622"; transcript_id "sraer114_gene_40622_tx_1"; exon_id "8_117119140_117119554_-"; exonnum "1"; txlen "850";
8	sraer114_ss	exon	117119140	117119554	4.2173899405449	-	.	gene_id "sraer114_gene_40622"; transcript_id "sraer114_gene_40622_tx_2"; exon_id "8_117119140_117119554_-"; exonnum "1"; txlen "680";
8	sraer114_ss	exon	117119140	117119554	3.75665043714297	-	.	gene_id "sraer114_gene_40622"; transcript_id "sraer114_gene_40622_tx_3"; exon_id "8_117119140_117119554_-"; exonnum "1"; txlen "1194";
8	sraer114_ss	exon	117119140	117119554	2.42047719180639	-	.	gene_id "sraer114_gene_40622"; transcript_id "sraer114_gene_40622_tx_4"; exon_id "8_117119140_117119554_-"; exonnum "1"; txlen "644";
8	sraer114_ss	exon	117119140	117119554	0.420084749413915	-	.	gene_id "sraer114_gene_40622"; transcript_id "sraer114_gene_40622_tx_6"; exon_id "8_117119140_117119554_-"; exonnum "1"; txlen "927";
8	sraer114_ss	exon	117119140	117119554	0.420084749413915	-	.	gene_id "sraer114_gene_40622"; transcript_id "sraer114_gene_40622_tx_7"; exon_id "8_117119140_117119554_-"; exonnum "1"; txlen "721";
8	sraer114_es	exon	117129464	117129829	0.00287300124701183	-	.	gene_id "sraer114_gene_48455"; transcript_id "sraer114_gene_48455_tx_1"; exon_id "8_117129464_117129829_-"; exonnum "3"; txlen "584";
8	sraer114_mid	exon	117129975	117130091	0.00287300124701183	-	.	gene_id "sraer114_gene_48455"; transcript_id "sraer114_gene_48455_tx_1"; exon_id "8_117129975_117130091_-"; exonnum "2"; txlen "584";
8	sraer114_ss	exon	117130278	117130378	0.00287300124701183	-	.	gene_id "sraer114_gene_48455"; transcript_id "sraer114_gene_48455_tx_1"; exon_id "8_117130278_117130378_-"; exonnum "1"; txlen "584";
8	ensembl	three_prime_utr	117144464	117145464	0	-	.	gene_id "ENSRNOG00000052634"; gene_version "3"; transcript_id "ENSRNOT00000087306"; transcript_version "3"; gene_name "Lsmem2"; gene_source "ensembl"; gene_biotype "protein_coding"; transcript_name "Lsmem2-201"; transcript_source "ensembl"; transcript_biotype "protein_coding"; tag "Ensembl_canonical";
8	ensembl	three_prime_utr	117144464	117145464	0	-	.	gene_id "ENSRNOG00000052634"; gene_version "3"; transcript_id "ENSRNOT00000157156"; transcript_version "1"; gene_name "Lsmem2"; gene_source "ensembl"; gene_biotype "protein_coding"; transcript_name "Lsmem2-202"; transcript_source "ensembl"; transcript_biotype "protein_coding";
8	ensembl	exon	117144464	117145598	0	-	.	gene_id "ENSRNOG00000052634"; gene_version "3"; transcript_id "ENSRNOT00000087306"; transcript_version "3"; exon_number "5"; gene_name "Lsmem2"; gene_source "ensembl"; gene_biotype "protein_coding"; transcript_name "Lsmem2-201"; transcript_source "ensembl"; transcript_biotype "protein_coding"; exon_id "ENSRNOE00000631986"; exon_version "2"; tag "Ensembl_canonical";
8	ensembl	exon	117144464	117145598	0	-	.	gene_id "ENSRNOG00000052634"; gene_version "3"; transcript_id "ENSRNOT00000157156"; transcript_version "1"; exon_number "3"; gene_name "Lsmem2"; gene_source "ensembl"; gene_biotype "protein_coding"; transcript_name "Lsmem2-202"; transcript_source "ensembl"; transcript_biotype "protein_coding"; exon_id "ENSRNOE00000631986"; exon_version "2";
8	ensembl	transcript	117144464	117149060	0	-	.	gene_id "ENSRNOG00000052634"; gene_version "3"; transcript_id "ENSRNOT00000087306"; transcript_version "3"; gene_name "Lsmem2"; gene_source "ensembl"; gene_biotype "protein_coding"; transcript_name "Lsmem2-201"; transcript_source "ensembl"; transcript_biotype "protein_coding"; tag "Ensembl_canonical";
8	ensembl	gene	117144464	117149185	0	-	.	gene_id "ENSRNOG00000052634"; gene_version "3"; gene_name "Lsmem2"; gene_source "ensembl"; gene_biotype "protein_coding";
8	ensembl	transcript	117144464	117149185	0	-	.	gene_id "ENSRNOG00000052634"; gene_version "3"; transcript_id "ENSRNOT00000157156"; transcript_version "1"; gene_name "Lsmem2"; gene_source "ensembl"; gene_biotype "protein_coding"; transcript_name "Lsmem2-202"; transcript_source "ensembl"; transcript_biotype "protein_coding";
8	ensembl	stop_codon	117145465	117145467	0	-	0	gene_id "ENSRNOG00000052634"; gene_version "3"; transcript_id "ENSRNOT00000087306"; transcript_version "3"; exon_number "5"; gene_name "Lsmem2"; gene_source "ensembl"; gene_biotype "protein_coding"; transcript_name "Lsmem2-201"; transcript_source "ensembl"; transcript_biotype "protein_coding"; tag "Ensembl_canonical";
8	ensembl	stop_codon	117145465	117145467	0	-	0	gene_id "ENSRNOG00000052634"; gene_version "3"; transcript_id "ENSRNOT00000157156"; transcript_version "1"; exon_number "3"; gene_name "Lsmem2"; gene_source "ensembl"; gene_biotype "protein_coding"; transcript_name "Lsmem2-202"; transcript_source "ensembl"; transcript_biotype "protein_coding";
8	ensembl	CDS	117145468	117145598	0	-	2	gene_id "ENSRNOG00000052634"; gene_version "3"; transcript_id "ENSRNOT00000087306"; transcript_version "3"; exon_number "5"; gene_name "Lsmem2"; gene_source "ensembl"; gene_biotype "protein_coding"; transcript_name "Lsmem2-201"; transcript_source "ensembl"; transcript_biotype "protein_coding"; protein_id "ENSRNOP00000075362"; protein_version "3"; tag "Ensembl_canonical";
8	ensembl	CDS	117145468	117145598	0	-	2	gene_id "ENSRNOG00000052634"; gene_version "3"; transcript_id "ENSRNOT00000157156"; transcript_version "1"; exon_number "3"; gene_name "Lsmem2"; gene_source "ensembl"; gene_biotype "protein_coding"; transcript_name "Lsmem2-202"; transcript_source "ensembl"; transcript_biotype "protein_coding"; protein_id "ENSRNOP00000108614"; protein_version "1";
8	ensembl	exon	117145753	117145938	0	-	.	gene_id "ENSRNOG00000052634"; gene_version "3"; transcript_id "ENSRNOT00000087306"; transcript_version "3"; exon_number "4"; gene_name "Lsmem2"; gene_source "ensembl"; gene_biotype "protein_coding"; transcript_name "Lsmem2-201"; transcript_source "ensembl"; transcript_biotype "protein_coding"; exon_id "ENSRNOE00000528354"; exon_version "1"; tag "Ensembl_canonical";
8	ensembl	CDS	117145753	117145938	0	-	2	gene_id "ENSRNOG00000052634"; gene_version "3"; transcript_id "ENSRNOT00000087306"; transcript_version "3"; exon_number "4"; gene_name "Lsmem2"; gene_source "ensembl"; gene_biotype "protein_coding"; transcript_name "Lsmem2-201"; transcript_source "ensembl"; transcript_biotype "protein_coding"; protein_id "ENSRNOP00000075362"; protein_version "3"; tag "Ensembl_canonical";
8	ensembl	exon	117145753	117146121	0	-	.	gene_id "ENSRNOG00000052634"; gene_version "3"; transcript_id "ENSRNOT00000157156"; transcript_version "1"; exon_number "2"; gene_name "Lsmem2"; gene_source "ensembl"; gene_biotype "protein_coding"; transcript_name "Lsmem2-202"; transcript_source "ensembl"; transcript_biotype "protein_coding"; exon_id "ENSRNOE00000736058"; exon_version "1";
8	ensembl	CDS	117145753	117146121	0	-	2	gene_id "ENSRNOG00000052634"; gene_version "3"; transcript_id "ENSRNOT00000157156"; transcript_version "1"; exon_number "2"; gene_name "Lsmem2"; gene_source "ensembl"; gene_biotype "protein_coding"; transcript_name "Lsmem2-202"; transcript_source "ensembl"; transcript_biotype "protein_coding"; protein_id "ENSRNOP00000108614"; protein_version "1";
8	ensembl	exon	117146011	117146121	0	-	.	gene_id "ENSRNOG00000052634"; gene_version "3"; transcript_id "ENSRNOT00000087306"; transcript_version "3"; exon_number "3"; gene_name "Lsmem2"; gene_source "ensembl"; gene_biotype "protein_coding"; transcript_name "Lsmem2-201"; transcript_source "ensembl"; transcript_biotype "protein_coding"; exon_id "ENSRNOE00000590548"; exon_version "1"; tag "Ensembl_canonical";
8	ensembl	CDS	117146011	117146121	0	-	2	gene_id "ENSRNOG00000052634"; gene_version "3"; transcript_id "ENSRNOT00000087306"; transcript_version "3"; exon_number "3"; gene_name "Lsmem2"; gene_source "ensembl"; gene_biotype "protein_coding"; transcript_name "Lsmem2-201"; transcript_source "ensembl"; transcript_biotype "protein_coding"; protein_id "ENSRNOP00000075362"; protein_version "3"; tag "Ensembl_canonical";
8	ensembl	CDS	117146210	117146438	0	-	0	gene_id "ENSRNOG00000052634"; gene_version "3"; transcript_id "ENSRNOT00000087306"; transcript_version "3"; exon_number "2"; gene_name "Lsmem2"; gene_source "ensembl"; gene_biotype "protein_coding"; transcript_name "Lsmem2-201"; transcript_source "ensembl"; transcript_biotype "protein_coding"; protein_id "ENSRNOP00000075362"; protein_version "3"; tag "Ensembl_canonical";
8	ensembl	exon	117146210	117146541	0	-	.	gene_id "ENSRNOG00000052634"; gene_version "3"; transcript_id "ENSRNOT00000087306"; transcript_version "3"; exon_number "2"; gene_name "Lsmem2"; gene_source "ensembl"; gene_biotype "protein_coding"; transcript_name "Lsmem2-201"; transcript_source "ensembl"; transcript_biotype "protein_coding"; exon_id "ENSRNOE00000523382"; exon_version "3"; tag "Ensembl_canonical";
8	ensembl	start_codon	117146436	117146438	0	-	0	gene_id "ENSRNOG00000052634"; gene_version "3"; transcript_id "ENSRNOT00000087306"; transcript_version "3"; exon_number "2"; gene_name "Lsmem2"; gene_source "ensembl"; gene_biotype "protein_coding"; transcript_name "Lsmem2-201"; transcript_source "ensembl"; transcript_biotype "protein_coding"; tag "Ensembl_canonical";
8	ensembl	five_prime_utr	117146439	117146541	0	-	.	gene_id "ENSRNOG00000052634"; gene_version "3"; transcript_id "ENSRNOT00000087306"; transcript_version "3"; gene_name "Lsmem2"; gene_source "ensembl"; gene_biotype "protein_coding"; transcript_name "Lsmem2-201"; transcript_source "ensembl"; transcript_biotype "protein_coding"; tag "Ensembl_canonical";
8	ensembl	CDS	117148965	117148986	0	-	0	gene_id "ENSRNOG00000052634"; gene_version "3"; transcript_id "ENSRNOT00000157156"; transcript_version "1"; exon_number "1"; gene_name "Lsmem2"; gene_source "ensembl"; gene_biotype "protein_coding"; transcript_name "Lsmem2-202"; transcript_source "ensembl"; transcript_biotype "protein_coding"; protein_id "ENSRNOP00000108614"; protein_version "1";
8	ensembl	exon	117148965	117149060	0	-	.	gene_id "ENSRNOG00000052634"; gene_version "3"; transcript_id "ENSRNOT00000087306"; transcript_version "3"; exon_number "1"; gene_name "Lsmem2"; gene_source "ensembl"; gene_biotype "protein_coding"; transcript_name "Lsmem2-201"; transcript_source "ensembl"; transcript_biotype "protein_coding"; exon_id "ENSRNOE00000814875"; exon_version "1"; tag "Ensembl_canonical";
8	ensembl	five_prime_utr	117148965	117149060	0	-	.	gene_id "ENSRNOG00000052634"; gene_version "3"; transcript_id "ENSRNOT00000087306"; transcript_version "3"; gene_name "Lsmem2"; gene_source "ensembl"; gene_biotype "protein_coding"; transcript_name "Lsmem2-201"; transcript_source "ensembl"; transcript_biotype "protein_coding"; tag "Ensembl_canonical";
8	ensembl	exon	117148965	117149185	0	-	.	gene_id "ENSRNOG00000052634"; gene_version "3"; transcript_id "ENSRNOT00000157156"; transcript_version "1"; exon_number "1"; gene_name "Lsmem2"; gene_source "ensembl"; gene_biotype "protein_coding"; transcript_name "Lsmem2-202"; transcript_source "ensembl"; transcript_biotype "protein_coding"; exon_id "ENSRNOE00000677516"; exon_version "1";
8	ensembl	start_codon	117148984	117148986	0	-	0	gene_id "ENSRNOG00000052634"; gene_version "3"; transcript_id "ENSRNOT00000157156"; transcript_version "1"; exon_number "1"; gene_name "Lsmem2"; gene_source "ensembl"; gene_biotype "protein_coding"; transcript_name "Lsmem2-202"; transcript_source "ensembl"; transcript_biotype "protein_coding";
8	ensembl	five_prime_utr	117148987	117149185	0	-	.	gene_id "ENSRNOG00000052634"; gene_version "3"; transcript_id "ENSRNOT00000157156"; transcript_version "1"; gene_name "Lsmem2"; gene_source "ensembl"; gene_biotype "protein_coding"; transcript_name "Lsmem2-202"; transcript_source "ensembl"; transcript_biotype "protein_coding";
8	ensembl	three_prime_utr	117150589	117150726	0	-	.	gene_id "ENSRNOG00000016512"; gene_version "8"; transcript_id "ENSRNOT00000066296"; transcript_version "3"; gene_name "Sema3b"; gene_source "ensembl"; gene_biotype "protein_coding"; transcript_name "Sema3b-201"; transcript_source "ensembl"; transcript_biotype "protein_coding"; tag "Ensembl_canonical";
8	ensembl	exon	117150589	117151131	0	-	.	gene_id "ENSRNOG00000016512"; gene_version "8"; transcript_id "ENSRNOT00000066296"; transcript_version "3"; exon_number "18"; gene_name "Sema3b"; gene_source "ensembl"; gene_biotype "protein_coding"; transcript_name "Sema3b-201"; transcript_source "ensembl"; transcript_biotype "protein_coding"; exon_id "ENSRNOE00000158235"; exon_version "7"; tag "Ensembl_canonical";
8	ENSEMBL114_rn	exon	117150589	117151131	1.20570340188853	-	.	gene_id "ENSRNOG00000016512"; transcript_id "ENSRNOG00000016512_tx_4"; exon_id "8_117150589_117151131_-"; exonnum "18"; txlen "2561";
8	ensembl	gene	117150589	117157658	0	-	.	gene_id "ENSRNOG00000016512"; gene_version "8"; gene_name "Sema3b"; gene_source "ensembl"; gene_biotype "protein_coding";
8	ensembl	transcript	117150589	117157658	0	-	.	gene_id "ENSRNOG00000016512"; gene_version "8"; transcript_id "ENSRNOT00000066296"; transcript_version "3"; gene_name "Sema3b"; gene_source "ensembl"; gene_biotype "protein_coding"; transcript_name "Sema3b-201"; transcript_source "ensembl"; transcript_biotype "protein_coding"; tag "Ensembl_canonical";
8	ensembl	stop_codon	117150727	117150729	0	-	0	gene_id "ENSRNOG00000016512"; gene_version "8"; transcript_id "ENSRNOT00000066296"; transcript_version "3"; exon_number "18"; gene_name "Sema3b"; gene_source "ensembl"; gene_biotype "protein_coding"; transcript_name "Sema3b-201"; transcript_source "ensembl"; transcript_biotype "protein_coding"; tag "Ensembl_canonical";
8	ensembl	CDS	117150730	117151131	0	-	0	gene_id "ENSRNOG00000016512"; gene_version "8"; transcript_id "ENSRNOT00000066296"; transcript_version "3"; exon_number "18"; gene_name "Sema3b"; gene_source "ensembl"; gene_biotype "protein_coding"; transcript_name "Sema3b-201"; transcript_source "ensembl"; transcript_biotype "protein_coding"; protein_id "ENSRNOP00000060214"; protein_version "1"; tag "Ensembl_canonical";
8	ensembl	exon	117151564	117151703	0	-	.	gene_id "ENSRNOG00000016512"; gene_version "8"; transcript_id "ENSRNOT00000066296"; transcript_version "3"; exon_number "17"; gene_name "Sema3b"; gene_source "ensembl"; gene_biotype "protein_coding"; transcript_name "Sema3b-201"; transcript_source "ensembl"; transcript_biotype "protein_coding"; exon_id "ENSRNOE00000158190"; exon_version "1"; tag "Ensembl_canonical";
8	ensembl	CDS	117151564	117151703	0	-	2	gene_id "ENSRNOG00000016512"; gene_version "8"; transcript_id "ENSRNOT00000066296"; transcript_version "3"; exon_number "17"; gene_name "Sema3b"; gene_source "ensembl"; gene_biotype "protein_coding"; transcript_name "Sema3b-201"; transcript_source "ensembl"; transcript_biotype "protein_coding"; protein_id "ENSRNOP00000060214"; protein_version "1"; tag "Ensembl_canonical";
8	ENSEMBL114_rn	exon	117151564	117151703	1.20570340188853	-	.	gene_id "ENSRNOG00000016512"; transcript_id "ENSRNOG00000016512_tx_4"; exon_id "8_117151564_117151703_-"; exonnum "17"; txlen "2561";
8	ensembl	exon	117151792	117151847	0	-	.	gene_id "ENSRNOG00000016512"; gene_version "8"; transcript_id "ENSRNOT00000066296"; transcript_version "3"; exon_number "16"; gene_name "Sema3b"; gene_source "ensembl"; gene_biotype "protein_coding"; transcript_name "Sema3b-201"; transcript_source "ensembl"; transcript_biotype "protein_coding"; exon_id "ENSRNOE00000158156"; exon_version "1"; tag "Ensembl_canonical";
8	ensembl	CDS	117151792	117151847	0	-	1	gene_id "ENSRNOG00000016512"; gene_version "8"; transcript_id "ENSRNOT00000066296"; transcript_version "3"; exon_number "16"; gene_name "Sema3b"; gene_source "ensembl"; gene_biotype "protein_coding"; transcript_name "Sema3b-201"; transcript_source "ensembl"; transcript_biotype "protein_coding"; protein_id "ENSRNOP00000060214"; protein_version "1"; tag "Ensembl_canonical";
8	ENSEMBL114_rn	exon	117151792	117151847	1.20570340188853	-	.	gene_id "ENSRNOG00000016512"; transcript_id "ENSRNOG00000016512_tx_4"; exon_id "8_117151792_117151847_-"; exonnum "16"; txlen "2561";
8	ensembl	exon	117151953	117152110	0	-	.	gene_id "ENSRNOG00000016512"; gene_version "8"; transcript_id "ENSRNOT00000066296"; transcript_version "3"; exon_number "15"; gene_name "Sema3b"; gene_source "ensembl"; gene_biotype "protein_coding"; transcript_name "Sema3b-201"; transcript_source "ensembl"; transcript_biotype "protein_coding"; exon_id "ENSRNOE00000158114"; exon_version "1"; tag "Ensembl_canonical";
8	ensembl	CDS	117151953	117152110	0	-	0	gene_id "ENSRNOG00000016512"; gene_version "8"; transcript_id "ENSRNOT00000066296"; transcript_version "3"; exon_number "15"; gene_name "Sema3b"; gene_source "ensembl"; gene_biotype "protein_coding"; transcript_name "Sema3b-201"; transcript_source "ensembl"; transcript_biotype "protein_coding"; protein_id "ENSRNOP00000060214"; protein_version "1"; tag "Ensembl_canonical";
8	ENSEMBL114_rn	exon	117151953	117152110	1.20570340188853	-	.	gene_id "ENSRNOG00000016512"; transcript_id "ENSRNOG00000016512_tx_4"; exon_id "8_117151953_117152110_-"; exonnum "15"; txlen "2561";
8	ensembl	exon	117152334	117152375	0	-	.	gene_id "ENSRNOG00000016512"; gene_version "8"; transcript_id "ENSRNOT00000066296"; transcript_version "3"; exon_number "14"; gene_name "Sema3b"; gene_source "ensembl"; gene_biotype "protein_coding"; transcript_name "Sema3b-201"; transcript_source "ensembl"; transcript_biotype "protein_coding"; exon_id "ENSRNOE00000158077"; exon_version "1"; tag "Ensembl_canonical";
8	ensembl	CDS	117152334	117152375	0	-	0	gene_id "ENSRNOG00000016512"; gene_version "8"; transcript_id "ENSRNOT00000066296"; transcript_version "3"; exon_number "14"; gene_name "Sema3b"; gene_source "ensembl"; gene_biotype "protein_coding"; transcript_name "Sema3b-201"; transcript_source "ensembl"; transcript_biotype "protein_coding"; protein_id "ENSRNOP00000060214"; protein_version "1"; tag "Ensembl_canonical";
8	ENSEMBL114_rn	exon	117152334	117152375	1.20570340188853	-	.	gene_id "ENSRNOG00000016512"; transcript_id "ENSRNOG00000016512_tx_4"; exon_id "8_117152334_117152375_-"; exonnum "14"; txlen "2561";
8	ensembl	exon	117152458	117152549	0	-	.	gene_id "ENSRNOG00000016512"; gene_version "8"; transcript_id "ENSRNOT00000066296"; transcript_version "3"; exon_number "13"; gene_name "Sema3b"; gene_source "ensembl"; gene_biotype "protein_coding"; transcript_name "Sema3b-201"; transcript_source "ensembl"; transcript_biotype "protein_coding"; exon_id "ENSRNOE00000158031"; exon_version "1"; tag "Ensembl_canonical";
8	ensembl	CDS	117152458	117152549	0	-	2	gene_id "ENSRNOG00000016512"; gene_version "8"; transcript_id "ENSRNOT00000066296"; transcript_version "3"; exon_number "13"; gene_name "Sema3b"; gene_source "ensembl"; gene_biotype "protein_coding"; transcript_name "Sema3b-201"; transcript_source "ensembl"; transcript_biotype "protein_coding"; protein_id "ENSRNOP00000060214"; protein_version "1"; tag "Ensembl_canonical";
8	ENSEMBL114_rn	exon	117152458	117152549	1.20570340188853	-	.	gene_id "ENSRNOG00000016512"; transcript_id "ENSRNOG00000016512_tx_4"; exon_id "8_117152458_117152549_-"; exonnum "13"; txlen "2561";
8	ensembl	exon	117152904	117153123	0	-	.	gene_id "ENSRNOG00000016512"; gene_version "8"; transcript_id "ENSRNOT00000066296"; transcript_version "3"; exon_number "12"; gene_name "Sema3b"; gene_source "ensembl"; gene_biotype "protein_coding"; transcript_name "Sema3b-201"; transcript_source "ensembl"; transcript_biotype "protein_coding"; exon_id "ENSRNOE00000362952"; exon_version "1"; tag "Ensembl_canonical";
8	ensembl	CDS	117152904	117153123	0	-	0	gene_id "ENSRNOG00000016512"; gene_version "8"; transcript_id "ENSRNOT00000066296"; transcript_version "3"; exon_number "12"; gene_name "Sema3b"; gene_source "ensembl"; gene_biotype "protein_coding"; transcript_name "Sema3b-201"; transcript_source "ensembl"; transcript_biotype "protein_coding"; protein_id "ENSRNOP00000060214"; protein_version "1"; tag "Ensembl_canonical";
8	ENSEMBL114_rn	exon	117152904	117153123	1.20570340188853	-	.	gene_id "ENSRNOG00000016512"; transcript_id "ENSRNOG00000016512_tx_4"; exon_id "8_117152904_117153123_-"; exonnum "12"; txlen "2561";
8	ensembl	exon	117153421	117153565	0	-	.	gene_id "ENSRNOG00000016512"; gene_version "8"; transcript_id "ENSRNOT00000066296"; transcript_version "3"; exon_number "11"; gene_name "Sema3b"; gene_source "ensembl"; gene_biotype "protein_coding"; transcript_name "Sema3b-201"; transcript_source "ensembl"; transcript_biotype "protein_coding"; exon_id "ENSRNOE00000357053"; exon_version "1"; tag "Ensembl_canonical";
8	ensembl	CDS	117153421	117153565	0	-	1	gene_id "ENSRNOG00000016512"; gene_version "8"; transcript_id "ENSRNOT00000066296"; transcript_version "3"; exon_number "11"; gene_name "Sema3b"; gene_source "ensembl"; gene_biotype "protein_coding"; transcript_name "Sema3b-201"; transcript_source "ensembl"; transcript_biotype "protein_coding"; protein_id "ENSRNOP00000060214"; protein_version "1"; tag "Ensembl_canonical";
8	ENSEMBL114_rn	exon	117153421	117153565	1.20570340188853	-	.	gene_id "ENSRNOG00000016512"; transcript_id "ENSRNOG00000016512_tx_4"; exon_id "8_117153421_117153565_-"; exonnum "11"; txlen "2561";
8	ensembl	exon	117153647	117153716	0	-	.	gene_id "ENSRNOG00000016512"; gene_version "8"; transcript_id "ENSRNOT00000066296"; transcript_version "3"; exon_number "10"; gene_name "Sema3b"; gene_source "ensembl"; gene_biotype "protein_coding"; transcript_name "Sema3b-201"; transcript_source "ensembl"; transcript_biotype "protein_coding"; exon_id "ENSRNOE00000157917"; exon_version "2"; tag "Ensembl_canonical";
8	ensembl	CDS	117153647	117153716	0	-	2	gene_id "ENSRNOG00000016512"; gene_version "8"; transcript_id "ENSRNOT00000066296"; transcript_version "3"; exon_number "10"; gene_name "Sema3b"; gene_source "ensembl"; gene_biotype "protein_coding"; transcript_name "Sema3b-201"; transcript_source "ensembl"; transcript_biotype "protein_coding"; protein_id "ENSRNOP00000060214"; protein_version "1"; tag "Ensembl_canonical";
8	ENSEMBL114_rn	exon	117153647	117153716	1.20570340188853	-	.	gene_id "ENSRNOG00000016512"; transcript_id "ENSRNOG00000016512_tx_4"; exon_id "8_117153647_117153716_-"; exonnum "10"; txlen "2561";
8	ensembl	exon	117153826	117153937	0	-	.	gene_id "ENSRNOG00000016512"; gene_version "8"; transcript_id "ENSRNOT00000066296"; transcript_version "3"; exon_number "9"; gene_name "Sema3b"; gene_source "ensembl"; gene_biotype "protein_coding"; transcript_name "Sema3b-201"; transcript_source "ensembl"; transcript_biotype "protein_coding"; exon_id "ENSRNOE00000247978"; exon_version "1"; tag "Ensembl_canonical";
8	ensembl	CDS	117153826	117153937	0	-	0	gene_id "ENSRNOG00000016512"; gene_version "8"; transcript_id "ENSRNOT00000066296"; transcript_version "3"; exon_number "9"; gene_name "Sema3b"; gene_source "ensembl"; gene_biotype "protein_coding"; transcript_name "Sema3b-201"; transcript_source "ensembl"; transcript_biotype "protein_coding"; protein_id "ENSRNOP00000060214"; protein_version "1"; tag "Ensembl_canonical";
8	ENSEMBL114_rn	exon	117153826	117153937	1.20570340188853	-	.	gene_id "ENSRNOG00000016512"; transcript_id "ENSRNOG00000016512_tx_4"; exon_id "8_117153826_117153937_-"; exonnum "9"; txlen "2561";
8	ensembl	exon	117154036	117154181	0	-	.	gene_id "ENSRNOG00000016512"; gene_version "8"; transcript_id "ENSRNOT00000066296"; transcript_version "3"; exon_number "8"; gene_name "Sema3b"; gene_source "ensembl"; gene_biotype "protein_coding"; transcript_name "Sema3b-201"; transcript_source "ensembl"; transcript_biotype "protein_coding"; exon_id "ENSRNOE00000247986"; exon_version "1"; tag "Ensembl_canonical";
8	ensembl	CDS	117154036	117154181	0	-	2	gene_id "ENSRNOG00000016512"; gene_version "8"; transcript_id "ENSRNOT00000066296"; transcript_version "3"; exon_number "8"; gene_name "Sema3b"; gene_source "ensembl"; gene_biotype "protein_coding"; transcript_name "Sema3b-201"; transcript_source "ensembl"; transcript_biotype "protein_coding"; protein_id "ENSRNOP00000060214"; protein_version "1"; tag "Ensembl_canonical";
8	ENSEMBL114_rn	exon	117154036	117154181	1.20570340188853	-	.	gene_id "ENSRNOG00000016512"; transcript_id "ENSRNOG00000016512_tx_4"; exon_id "8_117154036_117154181_-"; exonnum "8"; txlen "2561";
8	ensembl	exon	117155197	117155316	0	-	.	gene_id "ENSRNOG00000016512"; gene_version "8"; transcript_id "ENSRNOT00000066296"; transcript_version "3"; exon_number "7"; gene_name "Sema3b"; gene_source "ensembl"; gene_biotype "protein_coding"; transcript_name "Sema3b-201"; transcript_source "ensembl"; transcript_biotype "protein_coding"; exon_id "ENSRNOE00000157864"; exon_version "2"; tag "Ensembl_canonical";
8	ensembl	CDS	117155197	117155316	0	-	2	gene_id "ENSRNOG00000016512"; gene_version "8"; transcript_id "ENSRNOT00000066296"; transcript_version "3"; exon_number "7"; gene_name "Sema3b"; gene_source "ensembl"; gene_biotype "protein_coding"; transcript_name "Sema3b-201"; transcript_source "ensembl"; transcript_biotype "protein_coding"; protein_id "ENSRNOP00000060214"; protein_version "1"; tag "Ensembl_canonical";
8	ENSEMBL114_rn	exon	117155197	117155316	1.20570340188853	-	.	gene_id "ENSRNOG00000016512"; transcript_id "ENSRNOG00000016512_tx_4"; exon_id "8_117155197_117155316_-"; exonnum "7"; txlen "2561";
8	ensembl	exon	117155510	117155603	0	-	.	gene_id "ENSRNOG00000016512"; gene_version "8"; transcript_id "ENSRNOT00000066296"; transcript_version "3"; exon_number "6"; gene_name "Sema3b"; gene_source "ensembl"; gene_biotype "protein_coding"; transcript_name "Sema3b-201"; transcript_source "ensembl"; transcript_biotype "protein_coding"; exon_id "ENSRNOE00000434107"; exon_version "1"; tag "Ensembl_canonical";
8	ensembl	CDS	117155510	117155603	0	-	0	gene_id "ENSRNOG00000016512"; gene_version "8"; transcript_id "ENSRNOT00000066296"; transcript_version "3"; exon_number "6"; gene_name "Sema3b"; gene_source "ensembl"; gene_biotype "protein_coding"; transcript_name "Sema3b-201"; transcript_source "ensembl"; transcript_biotype "protein_coding"; protein_id "ENSRNOP00000060214"; protein_version "1"; tag "Ensembl_canonical";
8	ENSEMBL114_rn	exon	117155510	117155603	1.20570340188853	-	.	gene_id "ENSRNOG00000016512"; transcript_id "ENSRNOG00000016512_tx_4"; exon_id "8_117155510_117155603_-"; exonnum "6"; txlen "2561";
8	ensembl	exon	117155675	117155794	0	-	.	gene_id "ENSRNOG00000016512"; gene_version "8"; transcript_id "ENSRNOT00000066296"; transcript_version "3"; exon_number "5"; gene_name "Sema3b"; gene_source "ensembl"; gene_biotype "protein_coding"; transcript_name "Sema3b-201"; transcript_source "ensembl"; transcript_biotype "protein_coding"; exon_id "ENSRNOE00000454603"; exon_version "1"; tag "Ensembl_canonical";
8	ensembl	CDS	117155675	117155794	0	-	0	gene_id "ENSRNOG00000016512"; gene_version "8"; transcript_id "ENSRNOT00000066296"; transcript_version "3"; exon_number "5"; gene_name "Sema3b"; gene_source "ensembl"; gene_biotype "protein_coding"; transcript_name "Sema3b-201"; transcript_source "ensembl"; transcript_biotype "protein_coding"; protein_id "ENSRNOP00000060214"; protein_version "1"; tag "Ensembl_canonical";
8	ENSEMBL114_rn	exon	117155675	117155794	1.20570340188853	-	.	gene_id "ENSRNOG00000016512"; transcript_id "ENSRNOG00000016512_tx_4"; exon_id "8_117155675_117155794_-"; exonnum "5"; txlen "2561";
8	ensembl	exon	117156178	117156240	0	-	.	gene_id "ENSRNOG00000016512"; gene_version "8"; transcript_id "ENSRNOT00000066296"; transcript_version "3"; exon_number "4"; gene_name "Sema3b"; gene_source "ensembl"; gene_biotype "protein_coding"; transcript_name "Sema3b-201"; transcript_source "ensembl"; transcript_biotype "protein_coding"; exon_id "ENSRNOE00000157630"; exon_version "2"; tag "Ensembl_canonical";
8	ensembl	CDS	117156178	117156240	0	-	0	gene_id "ENSRNOG00000016512"; gene_version "8"; transcript_id "ENSRNOT00000066296"; transcript_version "3"; exon_number "4"; gene_name "Sema3b"; gene_source "ensembl"; gene_biotype "protein_coding"; transcript_name "Sema3b-201"; transcript_source "ensembl"; transcript_biotype "protein_coding"; protein_id "ENSRNOP00000060214"; protein_version "1"; tag "Ensembl_canonical";
8	ENSEMBL114_rn	exon	117156178	117156240	1.20570340188853	-	.	gene_id "ENSRNOG00000016512"; transcript_id "ENSRNOG00000016512_tx_4"; exon_id "8_117156178_117156240_-"; exonnum "4"; txlen "2561";
8	ensembl	exon	117156414	117156571	0	-	.	gene_id "ENSRNOG00000016512"; gene_version "8"; transcript_id "ENSRNOT00000066296"; transcript_version "3"; exon_number "3"; gene_name "Sema3b"; gene_source "ensembl"; gene_biotype "protein_coding"; transcript_name "Sema3b-201"; transcript_source "ensembl"; transcript_biotype "protein_coding"; exon_id "ENSRNOE00000157582"; exon_version "2"; tag "Ensembl_canonical";
8	ensembl	CDS	117156414	117156571	0	-	2	gene_id "ENSRNOG00000016512"; gene_version "8"; transcript_id "ENSRNOT00000066296"; transcript_version "3"; exon_number "3"; gene_name "Sema3b"; gene_source "ensembl"; gene_biotype "protein_coding"; transcript_name "Sema3b-201"; transcript_source "ensembl"; transcript_biotype "protein_coding"; protein_id "ENSRNOP00000060214"; protein_version "1"; tag "Ensembl_canonical";
8	ENSEMBL114_rn	exon	117156414	117156571	1.20570340188853	-	.	gene_id "ENSRNOG00000016512"; transcript_id "ENSRNOG00000016512_tx_4"; exon_id "8_117156414_117156571_-"; exonnum "3"; txlen "2561";
8	ensembl	CDS	117157311	117157419	0	-	0	gene_id "ENSRNOG00000016512"; gene_version "8"; transcript_id "ENSRNOT00000066296"; transcript_version "3"; exon_number "2"; gene_name "Sema3b"; gene_source "ensembl"; gene_biotype "protein_coding"; transcript_name "Sema3b-201"; transcript_source "ensembl"; transcript_biotype "protein_coding"; protein_id "ENSRNOP00000060214"; protein_version "1"; tag "Ensembl_canonical";
8	ensembl	exon	117157311	117157495	0	-	.	gene_id "ENSRNOG00000016512"; gene_version "8"; transcript_id "ENSRNOT00000066296"; transcript_version "3"; exon_number "2"; gene_name "Sema3b"; gene_source "ensembl"; gene_biotype "protein_coding"; transcript_name "Sema3b-201"; transcript_source "ensembl"; transcript_biotype "protein_coding"; exon_id "ENSRNOE00000157545"; exon_version "2"; tag "Ensembl_canonical";
8	ENSEMBL114_rn	exon	117157311	117157495	1.20570340188853	-	.	gene_id "ENSRNOG00000016512"; transcript_id "ENSRNOG00000016512_tx_4"; exon_id "8_117157311_117157495_-"; exonnum "2"; txlen "2561";
8	ensembl	start_codon	117157417	117157419	0	-	0	gene_id "ENSRNOG00000016512"; gene_version "8"; transcript_id "ENSRNOT00000066296"; transcript_version "3"; exon_number "2"; gene_name "Sema3b"; gene_source "ensembl"; gene_biotype "protein_coding"; transcript_name "Sema3b-201"; transcript_source "ensembl"; transcript_biotype "protein_coding"; tag "Ensembl_canonical";
8	ensembl	five_prime_utr	117157420	117157495	0	-	.	gene_id "ENSRNOG00000016512"; gene_version "8"; transcript_id "ENSRNOT00000066296"; transcript_version "3"; gene_name "Sema3b"; gene_source "ensembl"; gene_biotype "protein_coding"; transcript_name "Sema3b-201"; transcript_source "ensembl"; transcript_biotype "protein_coding"; tag "Ensembl_canonical";
8	ensembl	exon	117157612	117157658	0	-	.	gene_id "ENSRNOG00000016512"; gene_version "8"; transcript_id "ENSRNOT00000066296"; transcript_version "3"; exon_number "1"; gene_name "Sema3b"; gene_source "ensembl"; gene_biotype "protein_coding"; transcript_name "Sema3b-201"; transcript_source "ensembl"; transcript_biotype "protein_coding"; exon_id "ENSRNOE00000748461"; exon_version "1"; tag "Ensembl_canonical";
8	ensembl	five_prime_utr	117157612	117157658	0	-	.	gene_id "ENSRNOG00000016512"; gene_version "8"; transcript_id "ENSRNOT00000066296"; transcript_version "3"; gene_name "Sema3b"; gene_source "ensembl"; gene_biotype "protein_coding"; transcript_name "Sema3b-201"; transcript_source "ensembl"; transcript_biotype "protein_coding"; tag "Ensembl_canonical";
8	sraer114_ss	exon	117157791	117157887	1.20570340188853	-	.	gene_id "ENSRNOG00000016512"; transcript_id "ENSRNOG00000016512_tx_4"; exon_id "8_117157791_117157887_-"; exonnum "1"; txlen "2561";
8	ensembl	exon	117158571	117158660	0	-	.	gene_id "ENSRNOG00000077349"; gene_version "1"; transcript_id "ENSRNOT00000158024"; transcript_version "1"; exon_number "4"; gene_source "ensembl"; gene_biotype "lncRNA"; transcript_source "ensembl"; transcript_biotype "lncRNA"; exon_id "ENSRNOE00000750743"; exon_version "1";
8	ensembl	transcript	117158571	117161647	0	-	.	gene_id "ENSRNOG00000077349"; gene_version "1"; transcript_id "ENSRNOT00000158024"; transcript_version "1"; gene_source "ensembl"; gene_biotype "lncRNA"; transcript_source "ensembl"; transcript_biotype "lncRNA";
8	ensembl	gene	117158571	117162932	0	-	.	gene_id "ENSRNOG00000077349"; gene_version "1"; gene_source "ensembl"; gene_biotype "lncRNA";
8	ensembl	exon	117158900	117158999	0	-	.	gene_id "ENSRNOG00000077349"; gene_version "1"; transcript_id "ENSRNOT00000158024"; transcript_version "1"; exon_number "3"; gene_source "ensembl"; gene_biotype "lncRNA"; transcript_source "ensembl"; transcript_biotype "lncRNA"; exon_id "ENSRNOE00000620203"; exon_version "2";
8	ENSEMBL114_rn	exon	117158900	117158999	1.55916100502803	-	.	gene_id "ENSRNOG00000077349"; transcript_id "ENSRNOG00000077349_tx_12"; exon_id "8_117158900_117158999_-"; exonnum "5"; txlen "615";
8	ENSEMBL114_rn	exon	117158900	117158999	1.38147517030451	-	.	gene_id "ENSRNOG00000077349"; transcript_id "ENSRNOG00000077349_tx_13"; exon_id "8_117158900_117158999_-"; exonnum "5"; txlen "619";
8	ENSEMBL114_rn	exon	117158900	117158999	0.469883842172778	-	.	gene_id "ENSRNOG00000077349"; transcript_id "ENSRNOG00000077349_tx_18"; exon_id "8_117158900_117158999_-"; exonnum "4"; txlen "534";
8	ENSEMBL114_rn	exon	117158900	117158999	0.290574157119186	-	.	gene_id "ENSRNOG00000077349"; transcript_id "ENSRNOG00000077349_tx_19"; exon_id "8_117158900_117158999_-"; exonnum "6"; txlen "625";
8	ENSEMBL114_rn	exon	117158900	117158999	0.176672981014368	-	.	gene_id "ENSRNOG00000077349"; transcript_id "ENSRNOG00000077349_tx_20"; exon_id "8_117158900_117158999_-"; exonnum "6"; txlen "629";
8	ENSEMBL114_rn	exon	117158900	117158999	2.27510172513147	-	.	gene_id "ENSRNOG00000077349"; transcript_id "ENSRNOG00000077349_tx_8"; exon_id "8_117158900_117158999_-"; exonnum "5"; txlen "568";
8	ENSEMBL114_rn	exon	117158900	117158999	2.05185541996602	-	.	gene_id "ENSRNOG00000077349"; transcript_id "ENSRNOG00000077349_tx_9"; exon_id "8_117158900_117158999_-"; exonnum "5"; txlen "572";
8	ensembl	exon	117158978	117159161	0	-	.	gene_id "ENSRNOG00000077349"; gene_version "1"; transcript_id "ENSRNOT00000167395"; transcript_version "1"; exon_number "3"; gene_source "ensembl"; gene_biotype "lncRNA"; transcript_source "ensembl"; transcript_biotype "lncRNA"; exon_id "ENSRNOE00000764042"; exon_version "1"; tag "Ensembl_canonical";
8	ensembl	transcript	117158978	117161749	0	-	.	gene_id "ENSRNOG00000077349"; gene_version "1"; transcript_id "ENSRNOT00000167395"; transcript_version "1"; gene_source "ensembl"; gene_biotype "lncRNA"; transcript_source "ensembl"; transcript_biotype "lncRNA"; tag "Ensembl_canonical";
8	ensembl	exon	117159087	117159275	0	-	.	gene_id "ENSRNOG00000077349"; gene_version "1"; transcript_id "ENSRNOT00000171472"; transcript_version "1"; exon_number "3"; gene_source "ensembl"; gene_biotype "lncRNA"; transcript_source "ensembl"; transcript_biotype "lncRNA"; exon_id "ENSRNOE00000699193"; exon_version "1";
8	ensembl	transcript	117159087	117162932	0	-	.	gene_id "ENSRNOG00000077349"; gene_version "1"; transcript_id "ENSRNOT00000171472"; transcript_version "1"; gene_source "ensembl"; gene_biotype "lncRNA"; transcript_source "ensembl"; transcript_biotype "lncRNA";
8	sraer114_mid	exon	117159103	117159275	1.55916100502803	-	.	gene_id "ENSRNOG00000077349"; transcript_id "ENSRNOG00000077349_tx_12"; exon_id "8_117159103_117159275_-"; exonnum "4"; txlen "615";
8	sraer114_mid	exon	117159103	117159275	1.38147517030451	-	.	gene_id "ENSRNOG00000077349"; transcript_id "ENSRNOG00000077349_tx_13"; exon_id "8_117159103_117159275_-"; exonnum "4"; txlen "619";
8	sraer114_mid	exon	117159103	117159275	0.469883842172778	-	.	gene_id "ENSRNOG00000077349"; transcript_id "ENSRNOG00000077349_tx_18"; exon_id "8_117159103_117159275_-"; exonnum "3"; txlen "534";
8	sraer114_mid	exon	117159103	117159275	0.290574157119186	-	.	gene_id "ENSRNOG00000077349"; transcript_id "ENSRNOG00000077349_tx_19"; exon_id "8_117159103_117159275_-"; exonnum "5"; txlen "625";
8	sraer114_mid	exon	117159103	117159275	0.176672981014368	-	.	gene_id "ENSRNOG00000077349"; transcript_id "ENSRNOG00000077349_tx_20"; exon_id "8_117159103_117159275_-"; exonnum "5"; txlen "629";
8	sraer114_mid	exon	117159103	117159275	2.27510172513147	-	.	gene_id "ENSRNOG00000077349"; transcript_id "ENSRNOG00000077349_tx_8"; exon_id "8_117159103_117159275_-"; exonnum "4"; txlen "568";
8	sraer114_mid	exon	117159103	117159275	2.05185541996602	-	.	gene_id "ENSRNOG00000077349"; transcript_id "ENSRNOG00000077349_tx_9"; exon_id "8_117159103_117159275_-"; exonnum "4"; txlen "572";
8	ensembl	exon	117159174	117159453	0	-	.	gene_id "ENSRNOG00000077349"; gene_version "1"; transcript_id "ENSRNOT00000153562"; transcript_version "1"; exon_number "3"; gene_source "ensembl"; gene_biotype "lncRNA"; transcript_source "ensembl"; transcript_biotype "lncRNA"; exon_id "ENSRNOE00000806919"; exon_version "1";
8	ensembl	transcript	117159174	117160105	0	-	.	gene_id "ENSRNOG00000077349"; gene_version "1"; transcript_id "ENSRNOT00000153562"; transcript_version "1"; gene_source "ensembl"; gene_biotype "lncRNA"; transcript_source "ensembl"; transcript_biotype "lncRNA";
8	sraer114_mid	exon	117159396	117159449	1.55916100502803	-	.	gene_id "ENSRNOG00000077349"; transcript_id "ENSRNOG00000077349_tx_12"; exon_id "8_117159396_117159449_-"; exonnum "3"; txlen "615";
8	sraer114_mid	exon	117159396	117159449	0.469883842172778	-	.	gene_id "ENSRNOG00000077349"; transcript_id "ENSRNOG00000077349_tx_18"; exon_id "8_117159396_117159449_-"; exonnum "2"; txlen "534";
8	sraer114_mid	exon	117159396	117159449	0.290574157119186	-	.	gene_id "ENSRNOG00000077349"; transcript_id "ENSRNOG00000077349_tx_19"; exon_id "8_117159396_117159449_-"; exonnum "4"; txlen "625";
8	sraer114_mid	exon	117159396	117159449	2.27510172513147	-	.	gene_id "ENSRNOG00000077349"; transcript_id "ENSRNOG00000077349_tx_8"; exon_id "8_117159396_117159449_-"; exonnum "3"; txlen "568";
8	sraer114_mid	exon	117159396	117159453	1.38147517030451	-	.	gene_id "ENSRNOG00000077349"; transcript_id "ENSRNOG00000077349_tx_13"; exon_id "8_117159396_117159453_-"; exonnum "3"; txlen "619";
8	sraer114_mid	exon	117159396	117159453	0.176672981014368	-	.	gene_id "ENSRNOG00000077349"; transcript_id "ENSRNOG00000077349_tx_20"; exon_id "8_117159396_117159453_-"; exonnum "4"; txlen "629";
8	sraer114_mid	exon	117159396	117159453	2.05185541996602	-	.	gene_id "ENSRNOG00000077349"; transcript_id "ENSRNOG00000077349_tx_9"; exon_id "8_117159396_117159453_-"; exonnum "3"; txlen "572";
8	ensembl	exon	117159396	117159563	0	-	.	gene_id "ENSRNOG00000077349"; gene_version "1"; transcript_id "ENSRNOT00000158024"; transcript_version "1"; exon_number "2"; gene_source "ensembl"; gene_biotype "lncRNA"; transcript_source "ensembl"; transcript_biotype "lncRNA"; exon_id "ENSRNOE00000592089"; exon_version "2";
8	ensembl	exon	117159396	117159563	0	-	.	gene_id "ENSRNOG00000077349"; gene_version "1"; transcript_id "ENSRNOT00000167395"; transcript_version "1"; exon_number "2"; gene_source "ensembl"; gene_biotype "lncRNA"; transcript_source "ensembl"; transcript_biotype "lncRNA"; exon_id "ENSRNOE00000592089"; exon_version "2"; tag "Ensembl_canonical";
8	ensembl	exon	117159396	117159563	0	-	.	gene_id "ENSRNOG00000077349"; gene_version "1"; transcript_id "ENSRNOT00000171472"; transcript_version "1"; exon_number "2"; gene_source "ensembl"; gene_biotype "lncRNA"; transcript_source "ensembl"; transcript_biotype "lncRNA"; exon_id "ENSRNOE00000592089"; exon_version "2";
8	ensembl	exon	117159530	117159563	0	-	.	gene_id "ENSRNOG00000077349"; gene_version "1"; transcript_id "ENSRNOT00000153562"; transcript_version "1"; exon_number "2"; gene_source "ensembl"; gene_biotype "lncRNA"; transcript_source "ensembl"; transcript_biotype "lncRNA"; exon_id "ENSRNOE00000660869"; exon_version "1";
8	ENSEMBL114_rn	exon	117159530	117159563	1.55916100502803	-	.	gene_id "ENSRNOG00000077349"; transcript_id "ENSRNOG00000077349_tx_12"; exon_id "8_117159530_117159563_-"; exonnum "2"; txlen "615";
8	ENSEMBL114_rn	exon	117159530	117159563	1.38147517030451	-	.	gene_id "ENSRNOG00000077349"; transcript_id "ENSRNOG00000077349_tx_13"; exon_id "8_117159530_117159563_-"; exonnum "2"; txlen "619";
8	ENSEMBL114_rn	exon	117159530	117159563	0.290574157119186	-	.	gene_id "ENSRNOG00000077349"; transcript_id "ENSRNOG00000077349_tx_19"; exon_id "8_117159530_117159563_-"; exonnum "3"; txlen "625";
8	ENSEMBL114_rn	exon	117159530	117159563	0.176672981014368	-	.	gene_id "ENSRNOG00000077349"; transcript_id "ENSRNOG00000077349_tx_20"; exon_id "8_117159530_117159563_-"; exonnum "3"; txlen "629";
8	ENSEMBL114_rn	exon	117159530	117159563	2.27510172513147	-	.	gene_id "ENSRNOG00000077349"; transcript_id "ENSRNOG00000077349_tx_8"; exon_id "8_117159530_117159563_-"; exonnum "2"; txlen "568";
8	ENSEMBL114_rn	exon	117159530	117159563	2.05185541996602	-	.	gene_id "ENSRNOG00000077349"; transcript_id "ENSRNOG00000077349_tx_9"; exon_id "8_117159530_117159563_-"; exonnum "2"; txlen "572";
8	ensembl	exon	117159852	117160105	0	-	.	gene_id "ENSRNOG00000077349"; gene_version "1"; transcript_id "ENSRNOT00000153562"; transcript_version "1"; exon_number "1"; gene_source "ensembl"; gene_biotype "lncRNA"; transcript_source "ensembl"; transcript_biotype "lncRNA"; exon_id "ENSRNOE00000737704"; exon_version "1";
8	ENSEMBL114_rn	exon	117159852	117160105	1.55916100502803	-	.	gene_id "ENSRNOG00000077349"; transcript_id "ENSRNOG00000077349_tx_12"; exon_id "8_117159852_117160105_-"; exonnum "1"; txlen "615";
8	ENSEMBL114_rn	exon	117159852	117160105	1.38147517030451	-	.	gene_id "ENSRNOG00000077349"; transcript_id "ENSRNOG00000077349_tx_13"; exon_id "8_117159852_117160105_-"; exonnum "1"; txlen "619";
8	ensembl	exon	117161441	117161647	0	-	.	gene_id "ENSRNOG00000077349"; gene_version "1"; transcript_id "ENSRNOT00000158024"; transcript_version "1"; exon_number "1"; gene_source "ensembl"; gene_biotype "lncRNA"; transcript_source "ensembl"; transcript_biotype "lncRNA"; exon_id "ENSRNOE00000665603"; exon_version "2";
8	ENSEMBL114_rn	exon	117161441	117161647	0.469883842172778	-	.	gene_id "ENSRNOG00000077349"; transcript_id "ENSRNOG00000077349_tx_18"; exon_id "8_117161441_117161647_-"; exonnum "1"; txlen "534";
8	ENSEMBL114_rn	exon	117161441	117161647	2.27510172513147	-	.	gene_id "ENSRNOG00000077349"; transcript_id "ENSRNOG00000077349_tx_8"; exon_id "8_117161441_117161647_-"; exonnum "1"; txlen "568";
8	ENSEMBL114_rn	exon	117161441	117161647	2.05185541996602	-	.	gene_id "ENSRNOG00000077349"; transcript_id "ENSRNOG00000077349_tx_9"; exon_id "8_117161441_117161647_-"; exonnum "1"; txlen "572";
8	ensembl	exon	117161441	117161749	0	-	.	gene_id "ENSRNOG00000077349"; gene_version "1"; transcript_id "ENSRNOT00000167395"; transcript_version "1"; exon_number "1"; gene_source "ensembl"; gene_biotype "lncRNA"; transcript_source "ensembl"; transcript_biotype "lncRNA"; exon_id "ENSRNOE00000792186"; exon_version "1"; tag "Ensembl_canonical";
8	ensembl	exon	117162745	117162932	0	-	.	gene_id "ENSRNOG00000077349"; gene_version "1"; transcript_id "ENSRNOT00000171472"; transcript_version "1"; exon_number "1"; gene_source "ensembl"; gene_biotype "lncRNA"; transcript_source "ensembl"; transcript_biotype "lncRNA"; exon_id "ENSRNOE00000806575"; exon_version "1";
8	sraer114_mid	exon	117162933	117163106	0.290574157119186	-	.	gene_id "ENSRNOG00000077349"; transcript_id "ENSRNOG00000077349_tx_19"; exon_id "8_117162933_117163106_-"; exonnum "2"; txlen "625";
8	sraer114_mid	exon	117162933	117163106	0.176672981014368	-	.	gene_id "ENSRNOG00000077349"; transcript_id "ENSRNOG00000077349_tx_20"; exon_id "8_117162933_117163106_-"; exonnum "2"; txlen "629";
8	sraer114_ss	exon	117164958	117165047	0.290574157119186	-	.	gene_id "ENSRNOG00000077349"; transcript_id "ENSRNOG00000077349_tx_19"; exon_id "8_117164958_117165047_-"; exonnum "1"; txlen "625";
8	sraer114_ss	exon	117164958	117165047	0.176672981014368	-	.	gene_id "ENSRNOG00000077349"; transcript_id "ENSRNOG00000077349_tx_20"; exon_id "8_117164958_117165047_-"; exonnum "1"; txlen "629";
8	ensembl	exon	117167045	117168018	0	-	.	gene_id "ENSRNOG00000016592"; gene_version "8"; transcript_id "ENSRNOT00000022550"; transcript_version "8"; exon_number "9"; gene_name "Gnai2"; gene_source "ensembl"; gene_biotype "protein_coding"; transcript_name "Gnai2-201"; transcript_source "ensembl"; transcript_biotype "protein_coding"; exon_id "ENSRNOE00000160871"; exon_version "5"; tag "Ensembl_canonical";
8	ensembl	three_prime_utr	117167045	117168018	0	-	.	gene_id "ENSRNOG00000016592"; gene_version "8"; transcript_id "ENSRNOT00000022550"; transcript_version "8"; gene_name "Gnai2"; gene_source "ensembl"; gene_biotype "protein_coding"; transcript_name "Gnai2-201"; transcript_source "ensembl"; transcript_biotype "protein_coding"; tag "Ensembl_canonical";
8	ENSEMBL114_rn	exon	117167045	117168018	2.96909444967601	-	.	gene_id "ENSRNOG00000016592"; transcript_id "ENSRNOG00000016592_tx_2"; exon_id "8_117167045_117168018_-"; exonnum "9"; txlen "2016";
8	ensembl	gene	117167045	117187622	0	-	.	gene_id "ENSRNOG00000016592"; gene_version "8"; gene_name "Gnai2"; gene_source "ensembl"; gene_biotype "protein_coding";
8	ensembl	transcript	117167045	117187622	0	-	.	gene_id "ENSRNOG00000016592"; gene_version "8"; transcript_id "ENSRNOT00000022550"; transcript_version "8"; gene_name "Gnai2"; gene_source "ensembl"; gene_biotype "protein_coding"; transcript_name "Gnai2-201"; transcript_source "ensembl"; transcript_biotype "protein_coding"; tag "Ensembl_canonical";
8	ensembl	three_prime_utr	117168547	117168569	0	-	.	gene_id "ENSRNOG00000016592"; gene_version "8"; transcript_id "ENSRNOT00000022550"; transcript_version "8"; gene_name "Gnai2"; gene_source "ensembl"; gene_biotype "protein_coding"; transcript_name "Gnai2-201"; transcript_source "ensembl"; transcript_biotype "protein_coding"; tag "Ensembl_canonical";
8	ensembl	exon	117168547	117168760	0	-	.	gene_id "ENSRNOG00000016592"; gene_version "8"; transcript_id "ENSRNOT00000022550"; transcript_version "8"; exon_number "8"; gene_name "Gnai2"; gene_source "ensembl"; gene_biotype "protein_coding"; transcript_name "Gnai2-201"; transcript_source "ensembl"; transcript_biotype "protein_coding"; exon_id "ENSRNOE00000160678"; exon_version "1"; tag "Ensembl_canonical";
8	ENSEMBL114_rn	exon	117168547	117168760	2.96909444967601	-	.	gene_id "ENSRNOG00000016592"; transcript_id "ENSRNOG00000016592_tx_2"; exon_id "8_117168547_117168760_-"; exonnum "8"; txlen "2016";
8	ensembl	stop_codon	117168570	117168572	0	-	0	gene_id "ENSRNOG00000016592"; gene_version "8"; transcript_id "ENSRNOT00000022550"; transcript_version "8"; exon_number "8"; gene_name "Gnai2"; gene_source "ensembl"; gene_biotype "protein_coding"; transcript_name "Gnai2-201"; transcript_source "ensembl"; transcript_biotype "protein_coding"; tag "Ensembl_canonical";
8	ensembl	CDS	117168573	117168760	0	-	2	gene_id "ENSRNOG00000016592"; gene_version "8"; transcript_id "ENSRNOT00000022550"; transcript_version "8"; exon_number "8"; gene_name "Gnai2"; gene_source "ensembl"; gene_biotype "protein_coding"; transcript_name "Gnai2-201"; transcript_source "ensembl"; transcript_biotype "protein_coding"; protein_id "ENSRNOP00000022550"; protein_version "4"; tag "Ensembl_canonical";
8	ensembl	exon	117169078	117169231	0	-	.	gene_id "ENSRNOG00000016592"; gene_version "8"; transcript_id "ENSRNOT00000022550"; transcript_version "8"; exon_number "7"; gene_name "Gnai2"; gene_source "ensembl"; gene_biotype "protein_coding"; transcript_name "Gnai2-201"; transcript_source "ensembl"; transcript_biotype "protein_coding"; exon_id "ENSRNOE00000160511"; exon_version "1"; tag "Ensembl_canonical";
8	ensembl	CDS	117169078	117169231	0	-	0	gene_id "ENSRNOG00000016592"; gene_version "8"; transcript_id "ENSRNOT00000022550"; transcript_version "8"; exon_number "7"; gene_name "Gnai2"; gene_source "ensembl"; gene_biotype "protein_coding"; transcript_name "Gnai2-201"; transcript_source "ensembl"; transcript_biotype "protein_coding"; protein_id "ENSRNOP00000022550"; protein_version "4"; tag "Ensembl_canonical";
8	ENSEMBL114_rn	exon	117169078	117169231	2.96909444967601	-	.	gene_id "ENSRNOG00000016592"; transcript_id "ENSRNOG00000016592_tx_2"; exon_id "8_117169078_117169231_-"; exonnum "7"; txlen "2016";
8	ensembl	exon	117169318	117169447	0	-	.	gene_id "ENSRNOG00000016592"; gene_version "8"; transcript_id "ENSRNOT00000022550"; transcript_version "8"; exon_number "6"; gene_name "Gnai2"; gene_source "ensembl"; gene_biotype "protein_coding"; transcript_name "Gnai2-201"; transcript_source "ensembl"; transcript_biotype "protein_coding"; exon_id "ENSRNOE00000158856"; exon_version "1"; tag "Ensembl_canonical";
8	ensembl	CDS	117169318	117169447	0	-	1	gene_id "ENSRNOG00000016592"; gene_version "8"; transcript_id "ENSRNOT00000022550"; transcript_version "8"; exon_number "6"; gene_name "Gnai2"; gene_source "ensembl"; gene_biotype "protein_coding"; transcript_name "Gnai2-201"; transcript_source "ensembl"; transcript_biotype "protein_coding"; protein_id "ENSRNOP00000022550"; protein_version "4"; tag "Ensembl_canonical";
8	ENSEMBL114_rn	exon	117169318	117169447	2.96909444967601	-	.	gene_id "ENSRNOG00000016592"; transcript_id "ENSRNOG00000016592_tx_2"; exon_id "8_117169318_117169447_-"; exonnum "6"; txlen "2016";
8	ensembl	exon	117169785	117169913	0	-	.	gene_id "ENSRNOG00000016592"; gene_version "8"; transcript_id "ENSRNOT00000022550"; transcript_version "8"; exon_number "5"; gene_name "Gnai2"; gene_source "ensembl"; gene_biotype "protein_coding"; transcript_name "Gnai2-201"; transcript_source "ensembl"; transcript_biotype "protein_coding"; exon_id "ENSRNOE00000158810"; exon_version "1"; tag "Ensembl_canonical";
8	ensembl	CDS	117169785	117169913	0	-	1	gene_id "ENSRNOG00000016592"; gene_version "8"; transcript_id "ENSRNOT00000022550"; transcript_version "8"; exon_number "5"; gene_name "Gnai2"; gene_source "ensembl"; gene_biotype "protein_coding"; transcript_name "Gnai2-201"; transcript_source "ensembl"; transcript_biotype "protein_coding"; protein_id "ENSRNOP00000022550"; protein_version "4"; tag "Ensembl_canonical";
8	ENSEMBL114_rn	exon	117169785	117169913	2.96909444967601	-	.	gene_id "ENSRNOG00000016592"; transcript_id "ENSRNOG00000016592_tx_2"; exon_id "8_117169785_117169913_-"; exonnum "5"; txlen "2016";
8	ensembl	exon	117172092	117172252	0	-	.	gene_id "ENSRNOG00000016592"; gene_version "8"; transcript_id "ENSRNOT00000022550"; transcript_version "8"; exon_number "4"; gene_name "Gnai2"; gene_source "ensembl"; gene_biotype "protein_coding"; transcript_name "Gnai2-201"; transcript_source "ensembl"; transcript_biotype "protein_coding"; exon_id "ENSRNOE00000158777"; exon_version "1"; tag "Ensembl_canonical";
8	ensembl	CDS	117172092	117172252	0	-	0	gene_id "ENSRNOG00000016592"; gene_version "8"; transcript_id "ENSRNOT00000022550"; transcript_version "8"; exon_number "4"; gene_name "Gnai2"; gene_source "ensembl"; gene_biotype "protein_coding"; transcript_name "Gnai2-201"; transcript_source "ensembl"; transcript_biotype "protein_coding"; protein_id "ENSRNOP00000022550"; protein_version "4"; tag "Ensembl_canonical";
8	ENSEMBL114_rn	exon	117172092	117172252	2.96909444967601	-	.	gene_id "ENSRNOG00000016592"; transcript_id "ENSRNOG00000016592_tx_2"; exon_id "8_117172092_117172252_-"; exonnum "4"; txlen "2016";
8	ensembl	three_prime_utr	117172434	117172446	0	-	.	gene_id "ENSRNOG00000016592"; gene_version "8"; transcript_id "ENSRNOT00000148534"; transcript_version "1"; gene_name "Gnai2"; gene_source "ensembl"; gene_biotype "protein_coding"; transcript_name "Gnai2-202"; transcript_source "ensembl"; transcript_biotype "protein_coding";
8	ensembl	exon	117172434	117172575	0	-	.	gene_id "ENSRNOG00000016592"; gene_version "8"; transcript_id "ENSRNOT00000148534"; transcript_version "1"; exon_number "5"; gene_name "Gnai2"; gene_source "ensembl"; gene_biotype "protein_coding"; transcript_name "Gnai2-202"; transcript_source "ensembl"; transcript_biotype "protein_coding"; exon_id "ENSRNOE00000745739"; exon_version "1";
8	ensembl	exon	117172434	117172575	0	-	.	gene_id "ENSRNOG00000016592"; gene_version "8"; transcript_id "ENSRNOT00000022550"; transcript_version "8"; exon_number "3"; gene_name "Gnai2"; gene_source "ensembl"; gene_biotype "protein_coding"; transcript_name "Gnai2-201"; transcript_source "ensembl"; transcript_biotype "protein_coding"; exon_id "ENSRNOE00000158649"; exon_version "1"; tag "Ensembl_canonical";
8	ensembl	CDS	117172434	117172575	0	-	1	gene_id "ENSRNOG00000016592"; gene_version "8"; transcript_id "ENSRNOT00000022550"; transcript_version "8"; exon_number "3"; gene_name "Gnai2"; gene_source "ensembl"; gene_biotype "protein_coding"; transcript_name "Gnai2-201"; transcript_source "ensembl"; transcript_biotype "protein_coding"; protein_id "ENSRNOP00000022550"; protein_version "4"; tag "Ensembl_canonical";
8	ENSEMBL114_rn	exon	117172434	117172575	2.96909444967601	-	.	gene_id "ENSRNOG00000016592"; transcript_id "ENSRNOG00000016592_tx_2"; exon_id "8_117172434_117172575_-"; exonnum "3"; txlen "2016";
8	ensembl	transcript	117172434	117187470	0	-	.	gene_id "ENSRNOG00000016592"; gene_version "8"; transcript_id "ENSRNOT00000148534"; transcript_version "1"; gene_name "Gnai2"; gene_source "ensembl"; gene_biotype "protein_coding"; transcript_name "Gnai2-202"; transcript_source "ensembl"; transcript_biotype "protein_coding";
8	ensembl	stop_codon	117172447	117172449	0	-	0	gene_id "ENSRNOG00000016592"; gene_version "8"; transcript_id "ENSRNOT00000148534"; transcript_version "1"; exon_number "5"; gene_name "Gnai2"; gene_source "ensembl"; gene_biotype "protein_coding"; transcript_name "Gnai2-202"; transcript_source "ensembl"; transcript_biotype "protein_coding";
8	ensembl	CDS	117172450	117172575	0	-	0	gene_id "ENSRNOG00000016592"; gene_version "8"; transcript_id "ENSRNOT00000148534"; transcript_version "1"; exon_number "5"; gene_name "Gnai2"; gene_source "ensembl"; gene_biotype "protein_coding"; transcript_name "Gnai2-202"; transcript_source "ensembl"; transcript_biotype "protein_coding"; protein_id "ENSRNOP00000111129"; protein_version "1";
8	ensembl	exon	117172807	117172849	0	-	.	gene_id "ENSRNOG00000016592"; gene_version "8"; transcript_id "ENSRNOT00000148534"; transcript_version "1"; exon_number "4"; gene_name "Gnai2"; gene_source "ensembl"; gene_biotype "protein_coding"; transcript_name "Gnai2-202"; transcript_source "ensembl"; transcript_biotype "protein_coding"; exon_id "ENSRNOE00000718457"; exon_version "1";
8	ensembl	CDS	117172807	117172849	0	-	1	gene_id "ENSRNOG00000016592"; gene_version "8"; transcript_id "ENSRNOT00000148534"; transcript_version "1"; exon_number "4"; gene_name "Gnai2"; gene_source "ensembl"; gene_biotype "protein_coding"; transcript_name "Gnai2-202"; transcript_source "ensembl"; transcript_biotype "protein_coding"; protein_id "ENSRNOP00000111129"; protein_version "1";
8	ensembl	exon	117172807	117172849	0	-	.	gene_id "ENSRNOG00000016592"; gene_version "8"; transcript_id "ENSRNOT00000022550"; transcript_version "8"; exon_number "2"; gene_name "Gnai2"; gene_source "ensembl"; gene_biotype "protein_coding"; transcript_name "Gnai2-201"; transcript_source "ensembl"; transcript_biotype "protein_coding"; exon_id "ENSRNOE00000491509"; exon_version "1"; tag "Ensembl_canonical";
8	ensembl	CDS	117172807	117172849	0	-	2	gene_id "ENSRNOG00000016592"; gene_version "8"; transcript_id "ENSRNOT00000022550"; transcript_version "8"; exon_number "2"; gene_name "Gnai2"; gene_source "ensembl"; gene_biotype "protein_coding"; transcript_name "Gnai2-201"; transcript_source "ensembl"; transcript_biotype "protein_coding"; protein_id "ENSRNOP00000022550"; protein_version "4"; tag "Ensembl_canonical";
8	ENSEMBL114_rn	exon	117172807	117172849	2.96909444967601	-	.	gene_id "ENSRNOG00000016592"; transcript_id "ENSRNOG00000016592_tx_2"; exon_id "8_117172807_117172849_-"; exonnum "2"; txlen "2016";
8	sraer114_es	exon	117173432	117173958	6.58623152918316	-	.	gene_id "sraer114_gene_53679"; transcript_id "sraer114_gene_53679_tx_1"; exon_id "8_117173432_117173958_-"; exonnum "2"; txlen "756";
8	sraer114_ss	exon	117174159	117174387	6.58623152918316	-	.	gene_id "sraer114_gene_53679"; transcript_id "sraer114_gene_53679_tx_1"; exon_id "8_117174159_117174387_-"; exonnum "1"; txlen "756";
8	ensembl	exon	117186718	117186737	0	-	.	gene_id "ENSRNOG00000016592"; gene_version "8"; transcript_id "ENSRNOT00000148534"; transcript_version "1"; exon_number "3"; gene_name "Gnai2"; gene_source "ensembl"; gene_biotype "protein_coding"; transcript_name "Gnai2-202"; transcript_source "ensembl"; transcript_biotype "protein_coding"; exon_id "ENSRNOE00000694006"; exon_version "1";
8	ensembl	CDS	117186718	117186737	0	-	0	gene_id "ENSRNOG00000016592"; gene_version "8"; transcript_id "ENSRNOT00000148534"; transcript_version "1"; exon_number "3"; gene_name "Gnai2"; gene_source "ensembl"; gene_biotype "protein_coding"; transcript_name "Gnai2-202"; transcript_source "ensembl"; transcript_biotype "protein_coding"; protein_id "ENSRNOP00000111129"; protein_version "1";
8	ensembl	exon	117186740	117186789	0	-	.	gene_id "ENSRNOG00000016592"; gene_version "8"; transcript_id "ENSRNOT00000148534"; transcript_version "1"; exon_number "2"; gene_name "Gnai2"; gene_source "ensembl"; gene_biotype "protein_coding"; transcript_name "Gnai2-202"; transcript_source "ensembl"; transcript_biotype "protein_coding"; exon_id "ENSRNOE00000745527"; exon_version "1";
8	ensembl	CDS	117186740	117186789	0	-	2	gene_id "ENSRNOG00000016592"; gene_version "8"; transcript_id "ENSRNOT00000148534"; transcript_version "1"; exon_number "2"; gene_name "Gnai2"; gene_source "ensembl"; gene_biotype "protein_coding"; transcript_name "Gnai2-202"; transcript_source "ensembl"; transcript_biotype "protein_coding"; protein_id "ENSRNOP00000111129"; protein_version "1";
8	sraer114_ss	exon	117186790	117186858	2.96909444967601	-	.	gene_id "ENSRNOG00000016592"; transcript_id "ENSRNOG00000016592_tx_2"; exon_id "8_117186790_117186858_-"; exonnum "1"; txlen "2016";
8	ensembl	exon	117187353	117187470	0	-	.	gene_id "ENSRNOG00000016592"; gene_version "8"; transcript_id "ENSRNOT00000148534"; transcript_version "1"; exon_number "1"; gene_name "Gnai2"; gene_source "ensembl"; gene_biotype "protein_coding"; transcript_name "Gnai2-202"; transcript_source "ensembl"; transcript_biotype "protein_coding"; exon_id "ENSRNOE00000764280"; exon_version "1";
8	ensembl	CDS	117187353	117187470	0	-	0	gene_id "ENSRNOG00000016592"; gene_version "8"; transcript_id "ENSRNOT00000148534"; transcript_version "1"; exon_number "1"; gene_name "Gnai2"; gene_source "ensembl"; gene_biotype "protein_coding"; transcript_name "Gnai2-202"; transcript_source "ensembl"; transcript_biotype "protein_coding"; protein_id "ENSRNOP00000111129"; protein_version "1";
8	ensembl	CDS	117187353	117187470	0	-	0	gene_id "ENSRNOG00000016592"; gene_version "8"; transcript_id "ENSRNOT00000022550"; transcript_version "8"; exon_number "1"; gene_name "Gnai2"; gene_source "ensembl"; gene_biotype "protein_coding"; transcript_name "Gnai2-201"; transcript_source "ensembl"; transcript_biotype "protein_coding"; protein_id "ENSRNOP00000022550"; protein_version "4"; tag "Ensembl_canonical";
8	ensembl	exon	117187353	117187622	0	-	.	gene_id "ENSRNOG00000016592"; gene_version "8"; transcript_id "ENSRNOT00000022550"; transcript_version "8"; exon_number "1"; gene_name "Gnai2"; gene_source "ensembl"; gene_biotype "protein_coding"; transcript_name "Gnai2-201"; transcript_source "ensembl"; transcript_biotype "protein_coding"; exon_id "ENSRNOE00000160214"; exon_version "3"; tag "Ensembl_canonical";
8	ensembl	start_codon	117187468	117187470	0	-	0	gene_id "ENSRNOG00000016592"; gene_version "8"; transcript_id "ENSRNOT00000148534"; transcript_version "1"; exon_number "1"; gene_name "Gnai2"; gene_source "ensembl"; gene_biotype "protein_coding"; transcript_name "Gnai2-202"; transcript_source "ensembl"; transcript_biotype "protein_coding";
8	ensembl	start_codon	117187468	117187470	0	-	0	gene_id "ENSRNOG00000016592"; gene_version "8"; transcript_id "ENSRNOT00000022550"; transcript_version "8"; exon_number "1"; gene_name "Gnai2"; gene_source "ensembl"; gene_biotype "protein_coding"; transcript_name "Gnai2-201"; transcript_source "ensembl"; transcript_biotype "protein_coding"; tag "Ensembl_canonical";
8	ensembl	five_prime_utr	117187471	117187622	0	-	.	gene_id "ENSRNOG00000016592"; gene_version "8"; transcript_id "ENSRNOT00000022550"; transcript_version "8"; gene_name "Gnai2"; gene_source "ensembl"; gene_biotype "protein_coding"; transcript_name "Gnai2-201"; transcript_source "ensembl"; transcript_biotype "protein_coding"; tag "Ensembl_canonical";
8	ensembl	three_prime_utr	117202536	117203291	0	-	.	gene_id "ENSRNOG00000016827"; gene_version "9"; transcript_id "ENSRNOT00000023623"; transcript_version "9"; gene_name "Slc38a3"; gene_source "ensembl"; gene_biotype "protein_coding"; transcript_name "Slc38a3-201"; transcript_source "ensembl"; transcript_biotype "protein_coding"; tag "Ensembl_canonical";
8	ensembl	exon	117202536	117203396	0	-	.	gene_id "ENSRNOG00000016827"; gene_version "9"; transcript_id "ENSRNOT00000023623"; transcript_version "9"; exon_number "16"; gene_name "Slc38a3"; gene_source "ensembl"; gene_biotype "protein_coding"; transcript_name "Slc38a3-201"; transcript_source "ensembl"; transcript_biotype "protein_coding"; exon_id "ENSRNOE00000223388"; exon_version "7"; tag "Ensembl_canonical";
8	ENSEMBL114_rn	exon	117202536	117203396	0.113417227796938	-	.	gene_id "ENSRNOG00000016827"; transcript_id "ENSRNOG00000016827_tx_2"; exon_id "8_117202536_117203396_-"; exonnum "16"; txlen "2386";
8	ensembl	gene	117202536	117218630	0	-	.	gene_id "ENSRNOG00000016827"; gene_version "9"; gene_name "Slc38a3"; gene_source "ensembl"; gene_biotype "protein_coding";
8	ensembl	transcript	117202536	117218630	0	-	.	gene_id "ENSRNOG00000016827"; gene_version "9"; transcript_id "ENSRNOT00000023623"; transcript_version "9"; gene_name "Slc38a3"; gene_source "ensembl"; gene_biotype "protein_coding"; transcript_name "Slc38a3-201"; transcript_source "ensembl"; transcript_biotype "protein_coding"; tag "Ensembl_canonical";
8	ensembl	stop_codon	117203292	117203294	0	-	0	gene_id "ENSRNOG00000016827"; gene_version "9"; transcript_id "ENSRNOT00000023623"; transcript_version "9"; exon_number "16"; gene_name "Slc38a3"; gene_source "ensembl"; gene_biotype "protein_coding"; transcript_name "Slc38a3-201"; transcript_source "ensembl"; transcript_biotype "protein_coding"; tag "Ensembl_canonical";
8	ensembl	CDS	117203295	117203396	0	-	0	gene_id "ENSRNOG00000016827"; gene_version "9"; transcript_id "ENSRNOT00000023623"; transcript_version "9"; exon_number "16"; gene_name "Slc38a3"; gene_source "ensembl"; gene_biotype "protein_coding"; transcript_name "Slc38a3-201"; transcript_source "ensembl"; transcript_biotype "protein_coding"; protein_id "ENSRNOP00000023623"; protein_version "4"; tag "Ensembl_canonical";
8	ensembl	exon	117203487	117203590	0	-	.	gene_id "ENSRNOG00000016827"; gene_version "9"; transcript_id "ENSRNOT00000023623"; transcript_version "9"; exon_number "15"; gene_name "Slc38a3"; gene_source "ensembl"; gene_biotype "protein_coding"; transcript_name "Slc38a3-201"; transcript_source "ensembl"; transcript_biotype "protein_coding"; exon_id "ENSRNOE00000162801"; exon_version "1"; tag "Ensembl_canonical";
8	ensembl	CDS	117203487	117203590	0	-	2	gene_id "ENSRNOG00000016827"; gene_version "9"; transcript_id "ENSRNOT00000023623"; transcript_version "9"; exon_number "15"; gene_name "Slc38a3"; gene_source "ensembl"; gene_biotype "protein_coding"; transcript_name "Slc38a3-201"; transcript_source "ensembl"; transcript_biotype "protein_coding"; protein_id "ENSRNOP00000023623"; protein_version "4"; tag "Ensembl_canonical";
8	ENSEMBL114_rn	exon	117203487	117203590	0.113417227796938	-	.	gene_id "ENSRNOG00000016827"; transcript_id "ENSRNOG00000016827_tx_2"; exon_id "8_117203487_117203590_-"; exonnum "15"; txlen "2386";
8	ensembl	exon	117205566	117205710	0	-	.	gene_id "ENSRNOG00000016827"; gene_version "9"; transcript_id "ENSRNOT00000023623"; transcript_version "9"; exon_number "14"; gene_name "Slc38a3"; gene_source "ensembl"; gene_biotype "protein_coding"; transcript_name "Slc38a3-201"; transcript_source "ensembl"; transcript_biotype "protein_coding"; exon_id "ENSRNOE00000167703"; exon_version "1"; tag "Ensembl_canonical";
8	ensembl	CDS	117205566	117205710	0	-	0	gene_id "ENSRNOG00000016827"; gene_version "9"; transcript_id "ENSRNOT00000023623"; transcript_version "9"; exon_number "14"; gene_name "Slc38a3"; gene_source "ensembl"; gene_biotype "protein_coding"; transcript_name "Slc38a3-201"; transcript_source "ensembl"; transcript_biotype "protein_coding"; protein_id "ENSRNOP00000023623"; protein_version "4"; tag "Ensembl_canonical";
8	ENSEMBL114_rn	exon	117205566	117205710	0.113417227796938	-	.	gene_id "ENSRNOG00000016827"; transcript_id "ENSRNOG00000016827_tx_2"; exon_id "8_117205566_117205710_-"; exonnum "14"; txlen "2386";
8	ensembl	exon	117205796	117205920	0	-	.	gene_id "ENSRNOG00000016827"; gene_version "9"; transcript_id "ENSRNOT00000023623"; transcript_version "9"; exon_number "13"; gene_name "Slc38a3"; gene_source "ensembl"; gene_biotype "protein_coding"; transcript_name "Slc38a3-201"; transcript_source "ensembl"; transcript_biotype "protein_coding"; exon_id "ENSRNOE00000162515"; exon_version "1"; tag "Ensembl_canonical";
8	ensembl	CDS	117205796	117205920	0	-	2	gene_id "ENSRNOG00000016827"; gene_version "9"; transcript_id "ENSRNOT00000023623"; transcript_version "9"; exon_number "13"; gene_name "Slc38a3"; gene_source "ensembl"; gene_biotype "protein_coding"; transcript_name "Slc38a3-201"; transcript_source "ensembl"; transcript_biotype "protein_coding"; protein_id "ENSRNOP00000023623"; protein_version "4"; tag "Ensembl_canonical";
8	ENSEMBL114_rn	exon	117205796	117205920	0.113417227796938	-	.	gene_id "ENSRNOG00000016827"; transcript_id "ENSRNOG00000016827_tx_2"; exon_id "8_117205796_117205920_-"; exonnum "13"; txlen "2386";
8	ensembl	exon	117206123	117206223	0	-	.	gene_id "ENSRNOG00000016827"; gene_version "9"; transcript_id "ENSRNOT00000023623"; transcript_version "9"; exon_number "12"; gene_name "Slc38a3"; gene_source "ensembl"; gene_biotype "protein_coding"; transcript_name "Slc38a3-201"; transcript_source "ensembl"; transcript_biotype "protein_coding"; exon_id "ENSRNOE00000167506"; exon_version "1"; tag "Ensembl_canonical";
8	ensembl	CDS	117206123	117206223	0	-	1	gene_id "ENSRNOG00000016827"; gene_version "9"; transcript_id "ENSRNOT00000023623"; transcript_version "9"; exon_number "12"; gene_name "Slc38a3"; gene_source "ensembl"; gene_biotype "protein_coding"; transcript_name "Slc38a3-201"; transcript_source "ensembl"; transcript_biotype "protein_coding"; protein_id "ENSRNOP00000023623"; protein_version "4"; tag "Ensembl_canonical";
8	ENSEMBL114_rn	exon	117206123	117206223	0.113417227796938	-	.	gene_id "ENSRNOG00000016827"; transcript_id "ENSRNOG00000016827_tx_2"; exon_id "8_117206123_117206223_-"; exonnum "12"; txlen "2386";
8	ensembl	exon	117206589	117206668	0	-	.	gene_id "ENSRNOG00000016827"; gene_version "9"; transcript_id "ENSRNOT00000023623"; transcript_version "9"; exon_number "11"; gene_name "Slc38a3"; gene_source "ensembl"; gene_biotype "protein_coding"; transcript_name "Slc38a3-201"; transcript_source "ensembl"; transcript_biotype "protein_coding"; exon_id "ENSRNOE00000325935"; exon_version "1"; tag "Ensembl_canonical";
8	ensembl	CDS	117206589	117206668	0	-	0	gene_id "ENSRNOG00000016827"; gene_version "9"; transcript_id "ENSRNOT00000023623"; transcript_version "9"; exon_number "11"; gene_name "Slc38a3"; gene_source "ensembl"; gene_biotype "protein_coding"; transcript_name "Slc38a3-201"; transcript_source "ensembl"; transcript_biotype "protein_coding"; protein_id "ENSRNOP00000023623"; protein_version "4"; tag "Ensembl_canonical";
8	ENSEMBL114_rn	exon	117206589	117206668	0.113417227796938	-	.	gene_id "ENSRNOG00000016827"; transcript_id "ENSRNOG00000016827_tx_2"; exon_id "8_117206589_117206668_-"; exonnum "11"; txlen "2386";
8	ensembl	exon	117206753	117206920	0	-	.	gene_id "ENSRNOG00000016827"; gene_version "9"; transcript_id "ENSRNOT00000023623"; transcript_version "9"; exon_number "10"; gene_name "Slc38a3"; gene_source "ensembl"; gene_biotype "protein_coding"; transcript_name "Slc38a3-201"; transcript_source "ensembl"; transcript_biotype "protein_coding"; exon_id "ENSRNOE00000167026"; exon_version "1"; tag "Ensembl_canonical";
8	ensembl	CDS	117206753	117206920	0	-	0	gene_id "ENSRNOG00000016827"; gene_version "9"; transcript_id "ENSRNOT00000023623"; transcript_version "9"; exon_number "10"; gene_name "Slc38a3"; gene_source "ensembl"; gene_biotype "protein_coding"; transcript_name "Slc38a3-201"; transcript_source "ensembl"; transcript_biotype "protein_coding"; protein_id "ENSRNOP00000023623"; protein_version "4"; tag "Ensembl_canonical";
8	ENSEMBL114_rn	exon	117206753	117206920	0.113417227796938	-	.	gene_id "ENSRNOG00000016827"; transcript_id "ENSRNOG00000016827_tx_2"; exon_id "8_117206753_117206920_-"; exonnum "10"; txlen "2386";
8	ensembl	exon	117207108	117207166	0	-	.	gene_id "ENSRNOG00000016827"; gene_version "9"; transcript_id "ENSRNOT00000023623"; transcript_version "9"; exon_number "9"; gene_name "Slc38a3"; gene_source "ensembl"; gene_biotype "protein_coding"; transcript_name "Slc38a3-201"; transcript_source "ensembl"; transcript_biotype "protein_coding"; exon_id "ENSRNOE00000223341"; exon_version "1"; tag "Ensembl_canonical";
8	ensembl	CDS	117207108	117207166	0	-	2	gene_id "ENSRNOG00000016827"; gene_version "9"; transcript_id "ENSRNOT00000023623"; transcript_version "9"; exon_number "9"; gene_name "Slc38a3"; gene_source "ensembl"; gene_biotype "protein_coding"; transcript_name "Slc38a3-201"; transcript_source "ensembl"; transcript_biotype "protein_coding"; protein_id "ENSRNOP00000023623"; protein_version "4"; tag "Ensembl_canonical";
8	ENSEMBL114_rn	exon	117207108	117207166	0.113417227796938	-	.	gene_id "ENSRNOG00000016827"; transcript_id "ENSRNOG00000016827_tx_2"; exon_id "8_117207108_117207166_-"; exonnum "9"; txlen "2386";
8	ensembl	exon	117207248	117207330	0	-	.	gene_id "ENSRNOG00000016827"; gene_version "9"; transcript_id "ENSRNOT00000023623"; transcript_version "9"; exon_number "8"; gene_name "Slc38a3"; gene_source "ensembl"; gene_biotype "protein_coding"; transcript_name "Slc38a3-201"; transcript_source "ensembl"; transcript_biotype "protein_coding"; exon_id "ENSRNOE00000166608"; exon_version "1"; tag "Ensembl_canonical";
8	ensembl	CDS	117207248	117207330	0	-	1	gene_id "ENSRNOG00000016827"; gene_version "9"; transcript_id "ENSRNOT00000023623"; transcript_version "9"; exon_number "8"; gene_name "Slc38a3"; gene_source "ensembl"; gene_biotype "protein_coding"; transcript_name "Slc38a3-201"; transcript_source "ensembl"; transcript_biotype "protein_coding"; protein_id "ENSRNOP00000023623"; protein_version "4"; tag "Ensembl_canonical";
8	ENSEMBL114_rn	exon	117207248	117207330	0.113417227796938	-	.	gene_id "ENSRNOG00000016827"; transcript_id "ENSRNOG00000016827_tx_2"; exon_id "8_117207248_117207330_-"; exonnum "8"; txlen "2386";
8	ensembl	exon	117209332	117209413	0	-	.	gene_id "ENSRNOG00000016827"; gene_version "9"; transcript_id "ENSRNOT00000023623"; transcript_version "9"; exon_number "7"; gene_name "Slc38a3"; gene_source "ensembl"; gene_biotype "protein_coding"; transcript_name "Slc38a3-201"; transcript_source "ensembl"; transcript_biotype "protein_coding"; exon_id "ENSRNOE00000166386"; exon_version "1"; tag "Ensembl_canonical";
8	ensembl	CDS	117209332	117209413	0	-	2	gene_id "ENSRNOG00000016827"; gene_version "9"; transcript_id "ENSRNOT00000023623"; transcript_version "9"; exon_number "7"; gene_name "Slc38a3"; gene_source "ensembl"; gene_biotype "protein_coding"; transcript_name "Slc38a3-201"; transcript_source "ensembl"; transcript_biotype "protein_coding"; protein_id "ENSRNOP00000023623"; protein_version "4"; tag "Ensembl_canonical";
8	ENSEMBL114_rn	exon	117209332	117209413	0.113417227796938	-	.	gene_id "ENSRNOG00000016827"; transcript_id "ENSRNOG00000016827_tx_2"; exon_id "8_117209332_117209413_-"; exonnum "7"; txlen "2386";
8	ensembl	exon	117209511	117209603	0	-	.	gene_id "ENSRNOG00000016827"; gene_version "9"; transcript_id "ENSRNOT00000023623"; transcript_version "9"; exon_number "6"; gene_name "Slc38a3"; gene_source "ensembl"; gene_biotype "protein_coding"; transcript_name "Slc38a3-201"; transcript_source "ensembl"; transcript_biotype "protein_coding"; exon_id "ENSRNOE00000161645"; exon_version "1"; tag "Ensembl_canonical";
8	ensembl	CDS	117209511	117209603	0	-	2	gene_id "ENSRNOG00000016827"; gene_version "9"; transcript_id "ENSRNOT00000023623"; transcript_version "9"; exon_number "6"; gene_name "Slc38a3"; gene_source "ensembl"; gene_biotype "protein_coding"; transcript_name "Slc38a3-201"; transcript_source "ensembl"; transcript_biotype "protein_coding"; protein_id "ENSRNOP00000023623"; protein_version "4"; tag "Ensembl_canonical";
8	ENSEMBL114_rn	exon	117209511	117209603	0.113417227796938	-	.	gene_id "ENSRNOG00000016827"; transcript_id "ENSRNOG00000016827_tx_2"; exon_id "8_117209511_117209603_-"; exonnum "6"; txlen "2386";
8	ensembl	exon	117209690	117209763	0	-	.	gene_id "ENSRNOG00000016827"; gene_version "9"; transcript_id "ENSRNOT00000023623"; transcript_version "9"; exon_number "5"; gene_name "Slc38a3"; gene_source "ensembl"; gene_biotype "protein_coding"; transcript_name "Slc38a3-201"; transcript_source "ensembl"; transcript_biotype "protein_coding"; exon_id "ENSRNOE00000161504"; exon_version "1"; tag "Ensembl_canonical";
8	ensembl	CDS	117209690	117209763	0	-	1	gene_id "ENSRNOG00000016827"; gene_version "9"; transcript_id "ENSRNOT00000023623"; transcript_version "9"; exon_number "5"; gene_name "Slc38a3"; gene_source "ensembl"; gene_biotype "protein_coding"; transcript_name "Slc38a3-201"; transcript_source "ensembl"; transcript_biotype "protein_coding"; protein_id "ENSRNOP00000023623"; protein_version "4"; tag "Ensembl_canonical";
8	ENSEMBL114_rn	exon	117209690	117209763	0.113417227796938	-	.	gene_id "ENSRNOG00000016827"; transcript_id "ENSRNOG00000016827_tx_2"; exon_id "8_117209690_117209763_-"; exonnum "5"; txlen "2386";
8	ensembl	exon	117210305	117210420	0	-	.	gene_id "ENSRNOG00000016827"; gene_version "9"; transcript_id "ENSRNOT00000023623"; transcript_version "9"; exon_number "4"; gene_name "Slc38a3"; gene_source "ensembl"; gene_biotype "protein_coding"; transcript_name "Slc38a3-201"; transcript_source "ensembl"; transcript_biotype "protein_coding"; exon_id "ENSRNOE00000161379"; exon_version "1"; tag "Ensembl_canonical";
8	ensembl	CDS	117210305	117210420	0	-	0	gene_id "ENSRNOG00000016827"; gene_version "9"; transcript_id "ENSRNOT00000023623"; transcript_version "9"; exon_number "4"; gene_name "Slc38a3"; gene_source "ensembl"; gene_biotype "protein_coding"; transcript_name "Slc38a3-201"; transcript_source "ensembl"; transcript_biotype "protein_coding"; protein_id "ENSRNOP00000023623"; protein_version "4"; tag "Ensembl_canonical";
8	ENSEMBL114_rn	exon	117210305	117210420	0.113417227796938	-	.	gene_id "ENSRNOG00000016827"; transcript_id "ENSRNOG00000016827_tx_2"; exon_id "8_117210305_117210420_-"; exonnum "4"; txlen "2386";
8	ensembl	exon	117210591	117210669	0	-	.	gene_id "ENSRNOG00000016827"; gene_version "9"; transcript_id "ENSRNOT00000023623"; transcript_version "9"; exon_number "3"; gene_name "Slc38a3"; gene_source "ensembl"; gene_biotype "protein_coding"; transcript_name "Slc38a3-201"; transcript_source "ensembl"; transcript_biotype "protein_coding"; exon_id "ENSRNOE00000166161"; exon_version "1"; tag "Ensembl_canonical";
8	ensembl	CDS	117210591	117210669	0	-	1	gene_id "ENSRNOG00000016827"; gene_version "9"; transcript_id "ENSRNOT00000023623"; transcript_version "9"; exon_number "3"; gene_name "Slc38a3"; gene_source "ensembl"; gene_biotype "protein_coding"; transcript_name "Slc38a3-201"; transcript_source "ensembl"; transcript_biotype "protein_coding"; protein_id "ENSRNOP00000023623"; protein_version "4"; tag "Ensembl_canonical";
8	ENSEMBL114_rn	exon	117210591	117210669	0.113417227796938	-	.	gene_id "ENSRNOG00000016827"; transcript_id "ENSRNOG00000016827_tx_2"; exon_id "8_117210591_117210669_-"; exonnum "3"; txlen "2386";
8	ensembl	CDS	117210771	117210871	0	-	0	gene_id "ENSRNOG00000016827"; gene_version "9"; transcript_id "ENSRNOT00000023623"; transcript_version "9"; exon_number "2"; gene_name "Slc38a3"; gene_source "ensembl"; gene_biotype "protein_coding"; transcript_name "Slc38a3-201"; transcript_source "ensembl"; transcript_biotype "protein_coding"; protein_id "ENSRNOP00000023623"; protein_version "4"; tag "Ensembl_canonical";
8	ensembl	exon	117210771	117210922	0	-	.	gene_id "ENSRNOG00000016827"; gene_version "9"; transcript_id "ENSRNOT00000023623"; transcript_version "9"; exon_number "2"; gene_name "Slc38a3"; gene_source "ensembl"; gene_biotype "protein_coding"; transcript_name "Slc38a3-201"; transcript_source "ensembl"; transcript_biotype "protein_coding"; exon_id "ENSRNOE00000165733"; exon_version "3"; tag "Ensembl_canonical";
8	ENSEMBL114_rn	exon	117210771	117210922	0.113417227796938	-	.	gene_id "ENSRNOG00000016827"; transcript_id "ENSRNOG00000016827_tx_2"; exon_id "8_117210771_117210922_-"; exonnum "2"; txlen "2386";
8	ensembl	start_codon	117210869	117210871	0	-	0	gene_id "ENSRNOG00000016827"; gene_version "9"; transcript_id "ENSRNOT00000023623"; transcript_version "9"; exon_number "2"; gene_name "Slc38a3"; gene_source "ensembl"; gene_biotype "protein_coding"; transcript_name "Slc38a3-201"; transcript_source "ensembl"; transcript_biotype "protein_coding"; tag "Ensembl_canonical";
8	ensembl	five_prime_utr	117210872	117210922	0	-	.	gene_id "ENSRNOG00000016827"; gene_version "9"; transcript_id "ENSRNOT00000023623"; transcript_version "9"; gene_name "Slc38a3"; gene_source "ensembl"; gene_biotype "protein_coding"; transcript_name "Slc38a3-201"; transcript_source "ensembl"; transcript_biotype "protein_coding"; tag "Ensembl_canonical";
8	sraer114_ss	exon	117212541	117212604	0.113417227796938	-	.	gene_id "ENSRNOG00000016827"; transcript_id "ENSRNOG00000016827_tx_2"; exon_id "8_117212541_117212604_-"; exonnum "1"; txlen "2386";
8	ensembl	exon	117218564	117218630	0	-	.	gene_id "ENSRNOG00000016827"; gene_version "9"; transcript_id "ENSRNOT00000023623"; transcript_version "9"; exon_number "1"; gene_name "Slc38a3"; gene_source "ensembl"; gene_biotype "protein_coding"; transcript_name "Slc38a3-201"; transcript_source "ensembl"; transcript_biotype "protein_coding"; exon_id "ENSRNOE00000350755"; exon_version "4"; tag "Ensembl_canonical";
8	ensembl	five_prime_utr	117218564	117218630	0	-	.	gene_id "ENSRNOG00000016827"; gene_version "9"; transcript_id "ENSRNOT00000023623"; transcript_version "9"; gene_name "Slc38a3"; gene_source "ensembl"; gene_biotype "protein_coding"; transcript_name "Slc38a3-201"; transcript_source "ensembl"; transcript_biotype "protein_coding"; tag "Ensembl_canonical";
8	ensembl	exon	117229575	117230629	0	-	.	gene_id "ENSRNOG00000017589"; gene_version "7"; transcript_id "ENSRNOT00000135168"; transcript_version "1"; exon_number "8"; gene_name "Gnat1"; gene_source "ensembl"; gene_biotype "protein_coding"; transcript_name "Gnat1-202"; transcript_source "ensembl"; transcript_biotype "protein_coding"; exon_id "ENSRNOE00000433595"; exon_version "1";
8	ensembl	three_prime_utr	117229575	117230629	0	-	.	gene_id "ENSRNOG00000017589"; gene_version "7"; transcript_id "ENSRNOT00000135168"; transcript_version "1"; gene_name "Gnat1"; gene_source "ensembl"; gene_biotype "protein_coding"; transcript_name "Gnat1-202"; transcript_source "ensembl"; transcript_biotype "protein_coding";
8	ensembl	exon	117229575	117230629	0	-	.	gene_id "ENSRNOG00000017589"; gene_version "7"; transcript_id "ENSRNOT00000023791"; transcript_version "7"; exon_number "9"; gene_name "Gnat1"; gene_source "ensembl"; gene_biotype "protein_coding"; transcript_name "Gnat1-201"; transcript_source "ensembl"; transcript_biotype "protein_coding"; exon_id "ENSRNOE00000433595"; exon_version "1"; tag "Ensembl_canonical";
8	ensembl	three_prime_utr	117229575	117230629	0	-	.	gene_id "ENSRNOG00000017589"; gene_version "7"; transcript_id "ENSRNOT00000023791"; transcript_version "7"; gene_name "Gnat1"; gene_source "ensembl"; gene_biotype "protein_coding"; transcript_name "Gnat1-201"; transcript_source "ensembl"; transcript_biotype "protein_coding"; tag "Ensembl_canonical";
8	ensembl	transcript	117229575	117234254	0	-	.	gene_id "ENSRNOG00000017589"; gene_version "7"; transcript_id "ENSRNOT00000135168"; transcript_version "1"; gene_name "Gnat1"; gene_source "ensembl"; gene_biotype "protein_coding"; transcript_name "Gnat1-202"; transcript_source "ensembl"; transcript_biotype "protein_coding";
8	ensembl	gene	117229575	117234311	0	-	.	gene_id "ENSRNOG00000017589"; gene_version "7"; gene_name "Gnat1"; gene_source "ensembl"; gene_biotype "protein_coding";
8	ensembl	transcript	117229575	117234311	0	-	.	gene_id "ENSRNOG00000017589"; gene_version "7"; transcript_id "ENSRNOT00000023791"; transcript_version "7"; gene_name "Gnat1"; gene_source "ensembl"; gene_biotype "protein_coding"; transcript_name "Gnat1-201"; transcript_source "ensembl"; transcript_biotype "protein_coding"; tag "Ensembl_canonical";
8	ensembl	three_prime_utr	117231064	117231064	0	-	.	gene_id "ENSRNOG00000017589"; gene_version "7"; transcript_id "ENSRNOT00000135168"; transcript_version "1"; gene_name "Gnat1"; gene_source "ensembl"; gene_biotype "protein_coding"; transcript_name "Gnat1-202"; transcript_source "ensembl"; transcript_biotype "protein_coding";
8	ensembl	three_prime_utr	117231064	117231064	0	-	.	gene_id "ENSRNOG00000017589"; gene_version "7"; transcript_id "ENSRNOT00000023791"; transcript_version "7"; gene_name "Gnat1"; gene_source "ensembl"; gene_biotype "protein_coding"; transcript_name "Gnat1-201"; transcript_source "ensembl"; transcript_biotype "protein_coding"; tag "Ensembl_canonical";
8	ensembl	exon	117231064	117231255	0	-	.	gene_id "ENSRNOG00000017589"; gene_version "7"; transcript_id "ENSRNOT00000135168"; transcript_version "1"; exon_number "7"; gene_name "Gnat1"; gene_source "ensembl"; gene_biotype "protein_coding"; transcript_name "Gnat1-202"; transcript_source "ensembl"; transcript_biotype "protein_coding"; exon_id "ENSRNOE00000169575"; exon_version "5";
8	ensembl	exon	117231064	117231255	0	-	.	gene_id "ENSRNOG00000017589"; gene_version "7"; transcript_id "ENSRNOT00000023791"; transcript_version "7"; exon_number "8"; gene_name "Gnat1"; gene_source "ensembl"; gene_biotype "protein_coding"; transcript_name "Gnat1-201"; transcript_source "ensembl"; transcript_biotype "protein_coding"; exon_id "ENSRNOE00000169575"; exon_version "5"; tag "Ensembl_canonical";
8	ensembl	stop_codon	117231065	117231067	0	-	0	gene_id "ENSRNOG00000017589"; gene_version "7"; transcript_id "ENSRNOT00000135168"; transcript_version "1"; exon_number "7"; gene_name "Gnat1"; gene_source "ensembl"; gene_biotype "protein_coding"; transcript_name "Gnat1-202"; transcript_source "ensembl"; transcript_biotype "protein_coding";
8	ensembl	stop_codon	117231065	117231067	0	-	0	gene_id "ENSRNOG00000017589"; gene_version "7"; transcript_id "ENSRNOT00000023791"; transcript_version "7"; exon_number "8"; gene_name "Gnat1"; gene_source "ensembl"; gene_biotype "protein_coding"; transcript_name "Gnat1-201"; transcript_source "ensembl"; transcript_biotype "protein_coding"; tag "Ensembl_canonical";
8	ensembl	CDS	117231068	117231255	0	-	2	gene_id "ENSRNOG00000017589"; gene_version "7"; transcript_id "ENSRNOT00000135168"; transcript_version "1"; exon_number "7"; gene_name "Gnat1"; gene_source "ensembl"; gene_biotype "protein_coding"; transcript_name "Gnat1-202"; transcript_source "ensembl"; transcript_biotype "protein_coding"; protein_id "ENSRNOP00000103527"; protein_version "1";
8	ensembl	CDS	117231068	117231255	0	-	2	gene_id "ENSRNOG00000017589"; gene_version "7"; transcript_id "ENSRNOT00000023791"; transcript_version "7"; exon_number "8"; gene_name "Gnat1"; gene_source "ensembl"; gene_biotype "protein_coding"; transcript_name "Gnat1-201"; transcript_source "ensembl"; transcript_biotype "protein_coding"; protein_id "ENSRNOP00000023791"; protein_version "5"; tag "Ensembl_canonical";
8	ensembl	exon	117231372	117231525	0	-	.	gene_id "ENSRNOG00000017589"; gene_version "7"; transcript_id "ENSRNOT00000135168"; transcript_version "1"; exon_number "6"; gene_name "Gnat1"; gene_source "ensembl"; gene_biotype "protein_coding"; transcript_name "Gnat1-202"; transcript_source "ensembl"; transcript_biotype "protein_coding"; exon_id "ENSRNOE00000169479"; exon_version "1";
8	ensembl	CDS	117231372	117231525	0	-	0	gene_id "ENSRNOG00000017589"; gene_version "7"; transcript_id "ENSRNOT00000135168"; transcript_version "1"; exon_number "6"; gene_name "Gnat1"; gene_source "ensembl"; gene_biotype "protein_coding"; transcript_name "Gnat1-202"; transcript_source "ensembl"; transcript_biotype "protein_coding"; protein_id "ENSRNOP00000103527"; protein_version "1";
8	ensembl	exon	117231372	117231525	0	-	.	gene_id "ENSRNOG00000017589"; gene_version "7"; transcript_id "ENSRNOT00000023791"; transcript_version "7"; exon_number "7"; gene_name "Gnat1"; gene_source "ensembl"; gene_biotype "protein_coding"; transcript_name "Gnat1-201"; transcript_source "ensembl"; transcript_biotype "protein_coding"; exon_id "ENSRNOE00000169479"; exon_version "1"; tag "Ensembl_canonical";
8	ensembl	CDS	117231372	117231525	0	-	0	gene_id "ENSRNOG00000017589"; gene_version "7"; transcript_id "ENSRNOT00000023791"; transcript_version "7"; exon_number "7"; gene_name "Gnat1"; gene_source "ensembl"; gene_biotype "protein_coding"; transcript_name "Gnat1-201"; transcript_source "ensembl"; transcript_biotype "protein_coding"; protein_id "ENSRNOP00000023791"; protein_version "5"; tag "Ensembl_canonical";
8	ensembl	exon	117231690	117231819	0	-	.	gene_id "ENSRNOG00000017589"; gene_version "7"; transcript_id "ENSRNOT00000135168"; transcript_version "1"; exon_number "5"; gene_name "Gnat1"; gene_source "ensembl"; gene_biotype "protein_coding"; transcript_name "Gnat1-202"; transcript_source "ensembl"; transcript_biotype "protein_coding"; exon_id "ENSRNOE00000169364"; exon_version "1";
8	ensembl	CDS	117231690	117231819	0	-	1	gene_id "ENSRNOG00000017589"; gene_version "7"; transcript_id "ENSRNOT00000135168"; transcript_version "1"; exon_number "5"; gene_name "Gnat1"; gene_source "ensembl"; gene_biotype "protein_coding"; transcript_name "Gnat1-202"; transcript_source "ensembl"; transcript_biotype "protein_coding"; protein_id "ENSRNOP00000103527"; protein_version "1";
8	ensembl	exon	117231690	117231819	0	-	.	gene_id "ENSRNOG00000017589"; gene_version "7"; transcript_id "ENSRNOT00000023791"; transcript_version "7"; exon_number "6"; gene_name "Gnat1"; gene_source "ensembl"; gene_biotype "protein_coding"; transcript_name "Gnat1-201"; transcript_source "ensembl"; transcript_biotype "protein_coding"; exon_id "ENSRNOE00000169364"; exon_version "1"; tag "Ensembl_canonical";
8	ensembl	CDS	117231690	117231819	0	-	1	gene_id "ENSRNOG00000017589"; gene_version "7"; transcript_id "ENSRNOT00000023791"; transcript_version "7"; exon_number "6"; gene_name "Gnat1"; gene_source "ensembl"; gene_biotype "protein_coding"; transcript_name "Gnat1-201"; transcript_source "ensembl"; transcript_biotype "protein_coding"; protein_id "ENSRNOP00000023791"; protein_version "5"; tag "Ensembl_canonical";
8	ensembl	exon	117232033	117232161	0	-	.	gene_id "ENSRNOG00000017589"; gene_version "7"; transcript_id "ENSRNOT00000135168"; transcript_version "1"; exon_number "4"; gene_name "Gnat1"; gene_source "ensembl"; gene_biotype "protein_coding"; transcript_name "Gnat1-202"; transcript_source "ensembl"; transcript_biotype "protein_coding"; exon_id "ENSRNOE00000169263"; exon_version "1";
8	ensembl	CDS	117232033	117232161	0	-	1	gene_id "ENSRNOG00000017589"; gene_version "7"; transcript_id "ENSRNOT00000135168"; transcript_version "1"; exon_number "4"; gene_name "Gnat1"; gene_source "ensembl"; gene_biotype "protein_coding"; transcript_name "Gnat1-202"; transcript_source "ensembl"; transcript_biotype "protein_coding"; protein_id "ENSRNOP00000103527"; protein_version "1";
8	ensembl	exon	117232033	117232161	0	-	.	gene_id "ENSRNOG00000017589"; gene_version "7"; transcript_id "ENSRNOT00000023791"; transcript_version "7"; exon_number "5"; gene_name "Gnat1"; gene_source "ensembl"; gene_biotype "protein_coding"; transcript_name "Gnat1-201"; transcript_source "ensembl"; transcript_biotype "protein_coding"; exon_id "ENSRNOE00000169263"; exon_version "1"; tag "Ensembl_canonical";
8	ensembl	CDS	117232033	117232161	0	-	1	gene_id "ENSRNOG00000017589"; gene_version "7"; transcript_id "ENSRNOT00000023791"; transcript_version "7"; exon_number "5"; gene_name "Gnat1"; gene_source "ensembl"; gene_biotype "protein_coding"; transcript_name "Gnat1-201"; transcript_source "ensembl"; transcript_biotype "protein_coding"; protein_id "ENSRNOP00000023791"; protein_version "5"; tag "Ensembl_canonical";
8	ensembl	exon	117232269	117232426	0	-	.	gene_id "ENSRNOG00000017589"; gene_version "7"; transcript_id "ENSRNOT00000135168"; transcript_version "1"; exon_number "3"; gene_name "Gnat1"; gene_source "ensembl"; gene_biotype "protein_coding"; transcript_name "Gnat1-202"; transcript_source "ensembl"; transcript_biotype "protein_coding"; exon_id "ENSRNOE00000169157"; exon_version "1";
8	ensembl	CDS	117232269	117232426	0	-	0	gene_id "ENSRNOG00000017589"; gene_version "7"; transcript_id "ENSRNOT00000135168"; transcript_version "1"; exon_number "3"; gene_name "Gnat1"; gene_source "ensembl"; gene_biotype "protein_coding"; transcript_name "Gnat1-202"; transcript_source "ensembl"; transcript_biotype "protein_coding"; protein_id "ENSRNOP00000103527"; protein_version "1";
8	ensembl	exon	117232269	117232426	0	-	.	gene_id "ENSRNOG00000017589"; gene_version "7"; transcript_id "ENSRNOT00000023791"; transcript_version "7"; exon_number "4"; gene_name "Gnat1"; gene_source "ensembl"; gene_biotype "protein_coding"; transcript_name "Gnat1-201"; transcript_source "ensembl"; transcript_biotype "protein_coding"; exon_id "ENSRNOE00000169157"; exon_version "1"; tag "Ensembl_canonical";
8	ensembl	CDS	117232269	117232426	0	-	0	gene_id "ENSRNOG00000017589"; gene_version "7"; transcript_id "ENSRNOT00000023791"; transcript_version "7"; exon_number "4"; gene_name "Gnat1"; gene_source "ensembl"; gene_biotype "protein_coding"; transcript_name "Gnat1-201"; transcript_source "ensembl"; transcript_biotype "protein_coding"; protein_id "ENSRNOP00000023791"; protein_version "5"; tag "Ensembl_canonical";
8	ensembl	exon	117232519	117232660	0	-	.	gene_id "ENSRNOG00000017589"; gene_version "7"; transcript_id "ENSRNOT00000023791"; transcript_version "7"; exon_number "3"; gene_name "Gnat1"; gene_source "ensembl"; gene_biotype "protein_coding"; transcript_name "Gnat1-201"; transcript_source "ensembl"; transcript_biotype "protein_coding"; exon_id "ENSRNOE00000169052"; exon_version "1"; tag "Ensembl_canonical";
8	ensembl	CDS	117232519	117232660	0	-	1	gene_id "ENSRNOG00000017589"; gene_version "7"; transcript_id "ENSRNOT00000023791"; transcript_version "7"; exon_number "3"; gene_name "Gnat1"; gene_source "ensembl"; gene_biotype "protein_coding"; transcript_name "Gnat1-201"; transcript_source "ensembl"; transcript_biotype "protein_coding"; protein_id "ENSRNOP00000023791"; protein_version "5"; tag "Ensembl_canonical";
8	ensembl	CDS	117232519	117232725	0	-	0	gene_id "ENSRNOG00000017589"; gene_version "7"; transcript_id "ENSRNOT00000135168"; transcript_version "1"; exon_number "2"; gene_name "Gnat1"; gene_source "ensembl"; gene_biotype "protein_coding"; transcript_name "Gnat1-202"; transcript_source "ensembl"; transcript_biotype "protein_coding"; protein_id "ENSRNOP00000103527"; protein_version "1";
8	ensembl	exon	117232519	117232815	0	-	.	gene_id "ENSRNOG00000017589"; gene_version "7"; transcript_id "ENSRNOT00000135168"; transcript_version "1"; exon_number "2"; gene_name "Gnat1"; gene_source "ensembl"; gene_biotype "protein_coding"; transcript_name "Gnat1-202"; transcript_source "ensembl"; transcript_biotype "protein_coding"; exon_id "ENSRNOE00000791951"; exon_version "1";
8	ensembl	start_codon	117232723	117232725	0	-	0	gene_id "ENSRNOG00000017589"; gene_version "7"; transcript_id "ENSRNOT00000135168"; transcript_version "1"; exon_number "2"; gene_name "Gnat1"; gene_source "ensembl"; gene_biotype "protein_coding"; transcript_name "Gnat1-202"; transcript_source "ensembl"; transcript_biotype "protein_coding";
8	ensembl	five_prime_utr	117232726	117232815	0	-	.	gene_id "ENSRNOG00000017589"; gene_version "7"; transcript_id "ENSRNOT00000135168"; transcript_version "1"; gene_name "Gnat1"; gene_source "ensembl"; gene_biotype "protein_coding"; transcript_name "Gnat1-202"; transcript_source "ensembl"; transcript_biotype "protein_coding";
8	ensembl	exon	117232773	117232815	0	-	.	gene_id "ENSRNOG00000017589"; gene_version "7"; transcript_id "ENSRNOT00000023791"; transcript_version "7"; exon_number "2"; gene_name "Gnat1"; gene_source "ensembl"; gene_biotype "protein_coding"; transcript_name "Gnat1-201"; transcript_source "ensembl"; transcript_biotype "protein_coding"; exon_id "ENSRNOE00000504571"; exon_version "1"; tag "Ensembl_canonical";
8	ensembl	CDS	117232773	117232815	0	-	2	gene_id "ENSRNOG00000017589"; gene_version "7"; transcript_id "ENSRNOT00000023791"; transcript_version "7"; exon_number "2"; gene_name "Gnat1"; gene_source "ensembl"; gene_biotype "protein_coding"; transcript_name "Gnat1-201"; transcript_source "ensembl"; transcript_biotype "protein_coding"; protein_id "ENSRNOP00000023791"; protein_version "5"; tag "Ensembl_canonical";
8	ensembl	CDS	117234146	117234251	0	-	0	gene_id "ENSRNOG00000017589"; gene_version "7"; transcript_id "ENSRNOT00000023791"; transcript_version "7"; exon_number "1"; gene_name "Gnat1"; gene_source "ensembl"; gene_biotype "protein_coding"; transcript_name "Gnat1-201"; transcript_source "ensembl"; transcript_biotype "protein_coding"; protein_id "ENSRNOP00000023791"; protein_version "5"; tag "Ensembl_canonical";
8	ensembl	exon	117234146	117234254	0	-	.	gene_id "ENSRNOG00000017589"; gene_version "7"; transcript_id "ENSRNOT00000135168"; transcript_version "1"; exon_number "1"; gene_name "Gnat1"; gene_source "ensembl"; gene_biotype "protein_coding"; transcript_name "Gnat1-202"; transcript_source "ensembl"; transcript_biotype "protein_coding"; exon_id "ENSRNOE00000723116"; exon_version "1";
8	ensembl	five_prime_utr	117234146	117234254	0	-	.	gene_id "ENSRNOG00000017589"; gene_version "7"; transcript_id "ENSRNOT00000135168"; transcript_version "1"; gene_name "Gnat1"; gene_source "ensembl"; gene_biotype "protein_coding"; transcript_name "Gnat1-202"; transcript_source "ensembl"; transcript_biotype "protein_coding";
8	ensembl	exon	117234146	117234311	0	-	.	gene_id "ENSRNOG00000017589"; gene_version "7"; transcript_id "ENSRNOT00000023791"; transcript_version "7"; exon_number "1"; gene_name "Gnat1"; gene_source "ensembl"; gene_biotype "protein_coding"; transcript_name "Gnat1-201"; transcript_source "ensembl"; transcript_biotype "protein_coding"; exon_id "ENSRNOE00000168840"; exon_version "4"; tag "Ensembl_canonical";
8	ensembl	start_codon	117234249	117234251	0	-	0	gene_id "ENSRNOG00000017589"; gene_version "7"; transcript_id "ENSRNOT00000023791"; transcript_version "7"; exon_number "1"; gene_name "Gnat1"; gene_source "ensembl"; gene_biotype "protein_coding"; transcript_name "Gnat1-201"; transcript_source "ensembl"; transcript_biotype "protein_coding"; tag "Ensembl_canonical";
8	ensembl	five_prime_utr	117234252	117234311	0	-	.	gene_id "ENSRNOG00000017589"; gene_version "7"; transcript_id "ENSRNOT00000023791"; transcript_version "7"; gene_name "Gnat1"; gene_source "ensembl"; gene_biotype "protein_coding"; transcript_name "Gnat1-201"; transcript_source "ensembl"; transcript_biotype "protein_coding"; tag "Ensembl_canonical";
8	ensembl	three_prime_utr	117236269	117237193	0	-	.	gene_id "ENSRNOG00000017704"; gene_version "9"; transcript_id "ENSRNOT00000085915"; transcript_version "3"; gene_name "Sema3f"; gene_source "ensembl"; gene_biotype "protein_coding"; transcript_name "Sema3f-202"; transcript_source "ensembl"; transcript_biotype "protein_coding";
8	ensembl	three_prime_utr	117236269	117237193	0	-	.	gene_id "ENSRNOG00000017704"; gene_version "9"; transcript_id "ENSRNOT00000024193"; transcript_version "7"; gene_name "Sema3f"; gene_source "ensembl"; gene_biotype "protein_coding"; transcript_name "Sema3f-201"; transcript_source "ensembl"; transcript_biotype "protein_coding"; tag "Ensembl_canonical";
8	ensembl	three_prime_utr	117236269	117237193	0	-	.	gene_id "ENSRNOG00000017704"; gene_version "9"; transcript_id "ENSRNOT00000144059"; transcript_version "1"; gene_name "Sema3f"; gene_source "ensembl"; gene_biotype "protein_coding"; transcript_name "Sema3f-203"; transcript_source "ensembl"; transcript_biotype "protein_coding";
8	ensembl	exon	117236269	117237604	0	-	.	gene_id "ENSRNOG00000017704"; gene_version "9"; transcript_id "ENSRNOT00000085915"; transcript_version "3"; exon_number "19"; gene_name "Sema3f"; gene_source "ensembl"; gene_biotype "protein_coding"; transcript_name "Sema3f-202"; transcript_source "ensembl"; transcript_biotype "protein_coding"; exon_id "ENSRNOE00000278192"; exon_version "2";
8	ensembl	exon	117236269	117237604	0	-	.	gene_id "ENSRNOG00000017704"; gene_version "9"; transcript_id "ENSRNOT00000024193"; transcript_version "7"; exon_number "19"; gene_name "Sema3f"; gene_source "ensembl"; gene_biotype "protein_coding"; transcript_name "Sema3f-201"; transcript_source "ensembl"; transcript_biotype "protein_coding"; exon_id "ENSRNOE00000278192"; exon_version "2"; tag "Ensembl_canonical";
8	ensembl	exon	117236269	117237604	0	-	.	gene_id "ENSRNOG00000017704"; gene_version "9"; transcript_id "ENSRNOT00000144059"; transcript_version "1"; exon_number "18"; gene_name "Sema3f"; gene_source "ensembl"; gene_biotype "protein_coding"; transcript_name "Sema3f-203"; transcript_source "ensembl"; transcript_biotype "protein_coding"; exon_id "ENSRNOE00000278192"; exon_version "2";
8	ENSEMBL114_rn	exon	117236269	117237604	0.0349856486277725	-	.	gene_id "ENSRNOG00000017704"; transcript_id "ENSRNOG00000017704_tx_8"; exon_id "8_117236269_117237604_-"; exonnum "21"; txlen "3776";
8	ensembl	transcript	117236269	117263925	0	-	.	gene_id "ENSRNOG00000017704"; gene_version "9"; transcript_id "ENSRNOT00000085915"; transcript_version "3"; gene_name "Sema3f"; gene_source "ensembl"; gene_biotype "protein_coding"; transcript_name "Sema3f-202"; transcript_source "ensembl"; transcript_biotype "protein_coding";
8	ensembl	gene	117236269	117265206	0	-	.	gene_id "ENSRNOG00000017704"; gene_version "9"; gene_name "Sema3f"; gene_source "ensembl"; gene_biotype "protein_coding";
8	ensembl	transcript	117236269	117265206	0	-	.	gene_id "ENSRNOG00000017704"; gene_version "9"; transcript_id "ENSRNOT00000024193"; transcript_version "7"; gene_name "Sema3f"; gene_source "ensembl"; gene_biotype "protein_coding"; transcript_name "Sema3f-201"; transcript_source "ensembl"; transcript_biotype "protein_coding"; tag "Ensembl_canonical";
8	ensembl	transcript	117236269	117265206	0	-	.	gene_id "ENSRNOG00000017704"; gene_version "9"; transcript_id "ENSRNOT00000144059"; transcript_version "1"; gene_name "Sema3f"; gene_source "ensembl"; gene_biotype "protein_coding"; transcript_name "Sema3f-203"; transcript_source "ensembl"; transcript_biotype "protein_coding";
8	ensembl	stop_codon	117237194	117237196	0	-	0	gene_id "ENSRNOG00000017704"; gene_version "9"; transcript_id "ENSRNOT00000085915"; transcript_version "3"; exon_number "19"; gene_name "Sema3f"; gene_source "ensembl"; gene_biotype "protein_coding"; transcript_name "Sema3f-202"; transcript_source "ensembl"; transcript_biotype "protein_coding";
8	ensembl	stop_codon	117237194	117237196	0	-	0	gene_id "ENSRNOG00000017704"; gene_version "9"; transcript_id "ENSRNOT00000024193"; transcript_version "7"; exon_number "19"; gene_name "Sema3f"; gene_source "ensembl"; gene_biotype "protein_coding"; transcript_name "Sema3f-201"; transcript_source "ensembl"; transcript_biotype "protein_coding"; tag "Ensembl_canonical";
8	ensembl	stop_codon	117237194	117237196	0	-	0	gene_id "ENSRNOG00000017704"; gene_version "9"; transcript_id "ENSRNOT00000144059"; transcript_version "1"; exon_number "18"; gene_name "Sema3f"; gene_source "ensembl"; gene_biotype "protein_coding"; transcript_name "Sema3f-203"; transcript_source "ensembl"; transcript_biotype "protein_coding";
8	ensembl	CDS	117237197	117237604	0	-	0	gene_id "ENSRNOG00000017704"; gene_version "9"; transcript_id "ENSRNOT00000085915"; transcript_version "3"; exon_number "19"; gene_name "Sema3f"; gene_source "ensembl"; gene_biotype "protein_coding"; transcript_name "Sema3f-202"; transcript_source "ensembl"; transcript_biotype "protein_coding"; protein_id "ENSRNOP00000071565"; protein_version "3";
8	ensembl	CDS	117237197	117237604	0	-	0	gene_id "ENSRNOG00000017704"; gene_version "9"; transcript_id "ENSRNOT00000024193"; transcript_version "7"; exon_number "19"; gene_name "Sema3f"; gene_source "ensembl"; gene_biotype "protein_coding"; transcript_name "Sema3f-201"; transcript_source "ensembl"; transcript_biotype "protein_coding"; protein_id "ENSRNOP00000024193"; protein_version "5"; tag "Ensembl_canonical";
8	ensembl	CDS	117237197	117237604	0	-	0	gene_id "ENSRNOG00000017704"; gene_version "9"; transcript_id "ENSRNOT00000144059"; transcript_version "1"; exon_number "18"; gene_name "Sema3f"; gene_source "ensembl"; gene_biotype "protein_coding"; transcript_name "Sema3f-203"; transcript_source "ensembl"; transcript_biotype "protein_coding"; protein_id "ENSRNOP00000100452"; protein_version "1";
8	ensembl	three_prime_utr	117237972	117237973	0	-	.	gene_id "ENSRNOG00000017704"; gene_version "9"; transcript_id "ENSRNOT00000165502"; transcript_version "1"; gene_name "Sema3f"; gene_source "ensembl"; gene_biotype "protein_coding"; transcript_name "Sema3f-204"; transcript_source "ensembl"; transcript_biotype "protein_coding";
8	ensembl	exon	117237972	117238195	0	-	.	gene_id "ENSRNOG00000017704"; gene_version "9"; transcript_id "ENSRNOT00000165502"; transcript_version "1"; exon_number "19"; gene_name "Sema3f"; gene_source "ensembl"; gene_biotype "protein_coding"; transcript_name "Sema3f-204"; transcript_source "ensembl"; transcript_biotype "protein_coding"; exon_id "ENSRNOE00000797836"; exon_version "1";
8	ensembl	transcript	117237972	117265206	0	-	.	gene_id "ENSRNOG00000017704"; gene_version "9"; transcript_id "ENSRNOT00000165502"; transcript_version "1"; gene_name "Sema3f"; gene_source "ensembl"; gene_biotype "protein_coding"; transcript_name "Sema3f-204"; transcript_source "ensembl"; transcript_biotype "protein_coding";
8	ensembl	CDS	117237974	117238195	0	-	0	gene_id "ENSRNOG00000017704"; gene_version "9"; transcript_id "ENSRNOT00000165502"; transcript_version "1"; exon_number "19"; gene_name "Sema3f"; gene_source "ensembl"; gene_biotype "protein_coding"; transcript_name "Sema3f-204"; transcript_source "ensembl"; transcript_biotype "protein_coding"; protein_id "ENSRNOP00000111210"; protein_version "1";
8	ensembl	exon	117238472	117238605	0	-	.	gene_id "ENSRNOG00000017704"; gene_version "9"; transcript_id "ENSRNOT00000165502"; transcript_version "1"; exon_number "18"; gene_name "Sema3f"; gene_source "ensembl"; gene_biotype "protein_coding"; transcript_name "Sema3f-204"; transcript_source "ensembl"; transcript_biotype "protein_coding"; exon_id "ENSRNOE00000269768"; exon_version "1";
8	ensembl	CDS	117238472	117238605	0	-	2	gene_id "ENSRNOG00000017704"; gene_version "9"; transcript_id "ENSRNOT00000165502"; transcript_version "1"; exon_number "18"; gene_name "Sema3f"; gene_source "ensembl"; gene_biotype "protein_coding"; transcript_name "Sema3f-204"; transcript_source "ensembl"; transcript_biotype "protein_coding"; protein_id "ENSRNOP00000111210"; protein_version "1";
8	ensembl	exon	117238472	117238605	0	-	.	gene_id "ENSRNOG00000017704"; gene_version "9"; transcript_id "ENSRNOT00000085915"; transcript_version "3"; exon_number "18"; gene_name "Sema3f"; gene_source "ensembl"; gene_biotype "protein_coding"; transcript_name "Sema3f-202"; transcript_source "ensembl"; transcript_biotype "protein_coding"; exon_id "ENSRNOE00000269768"; exon_version "1";
8	ensembl	CDS	117238472	117238605	0	-	2	gene_id "ENSRNOG00000017704"; gene_version "9"; transcript_id "ENSRNOT00000085915"; transcript_version "3"; exon_number "18"; gene_name "Sema3f"; gene_source "ensembl"; gene_biotype "protein_coding"; transcript_name "Sema3f-202"; transcript_source "ensembl"; transcript_biotype "protein_coding"; protein_id "ENSRNOP00000071565"; protein_version "3";
8	ensembl	exon	117238472	117238605	0	-	.	gene_id "ENSRNOG00000017704"; gene_version "9"; transcript_id "ENSRNOT00000024193"; transcript_version "7"; exon_number "18"; gene_name "Sema3f"; gene_source "ensembl"; gene_biotype "protein_coding"; transcript_name "Sema3f-201"; transcript_source "ensembl"; transcript_biotype "protein_coding"; exon_id "ENSRNOE00000269768"; exon_version "1"; tag "Ensembl_canonical";
8	ensembl	CDS	117238472	117238605	0	-	2	gene_id "ENSRNOG00000017704"; gene_version "9"; transcript_id "ENSRNOT00000024193"; transcript_version "7"; exon_number "18"; gene_name "Sema3f"; gene_source "ensembl"; gene_biotype "protein_coding"; transcript_name "Sema3f-201"; transcript_source "ensembl"; transcript_biotype "protein_coding"; protein_id "ENSRNOP00000024193"; protein_version "5"; tag "Ensembl_canonical";
8	ensembl	exon	117238472	117238605	0	-	.	gene_id "ENSRNOG00000017704"; gene_version "9"; transcript_id "ENSRNOT00000144059"; transcript_version "1"; exon_number "17"; gene_name "Sema3f"; gene_source "ensembl"; gene_biotype "protein_coding"; transcript_name "Sema3f-203"; transcript_source "ensembl"; transcript_biotype "protein_coding"; exon_id "ENSRNOE00000269768"; exon_version "1";
8	ensembl	CDS	117238472	117238605	0	-	2	gene_id "ENSRNOG00000017704"; gene_version "9"; transcript_id "ENSRNOT00000144059"; transcript_version "1"; exon_number "17"; gene_name "Sema3f"; gene_source "ensembl"; gene_biotype "protein_coding"; transcript_name "Sema3f-203"; transcript_source "ensembl"; transcript_biotype "protein_coding"; protein_id "ENSRNOP00000100452"; protein_version "1";
8	ENSEMBL114_rn	exon	117238472	117238605	0.0349856486277725	-	.	gene_id "ENSRNOG00000017704"; transcript_id "ENSRNOG00000017704_tx_8"; exon_id "8_117238472_117238605_-"; exonnum "20"; txlen "3776";
8	ensembl	exon	117238893	117238960	0	-	.	gene_id "ENSRNOG00000017704"; gene_version "9"; transcript_id "ENSRNOT00000165502"; transcript_version "1"; exon_number "17"; gene_name "Sema3f"; gene_source "ensembl"; gene_biotype "protein_coding"; transcript_name "Sema3f-204"; transcript_source "ensembl"; transcript_biotype "protein_coding"; exon_id "ENSRNOE00000269774"; exon_version "1";
8	ensembl	CDS	117238893	117238960	0	-	1	gene_id "ENSRNOG00000017704"; gene_version "9"; transcript_id "ENSRNOT00000165502"; transcript_version "1"; exon_number "17"; gene_name "Sema3f"; gene_source "ensembl"; gene_biotype "protein_coding"; transcript_name "Sema3f-204"; transcript_source "ensembl"; transcript_biotype "protein_coding"; protein_id "ENSRNOP00000111210"; protein_version "1";
8	ensembl	exon	117238893	117238960	0	-	.	gene_id "ENSRNOG00000017704"; gene_version "9"; transcript_id "ENSRNOT00000085915"; transcript_version "3"; exon_number "17"; gene_name "Sema3f"; gene_source "ensembl"; gene_biotype "protein_coding"; transcript_name "Sema3f-202"; transcript_source "ensembl"; transcript_biotype "protein_coding"; exon_id "ENSRNOE00000269774"; exon_version "1";
8	ensembl	CDS	117238893	117238960	0	-	1	gene_id "ENSRNOG00000017704"; gene_version "9"; transcript_id "ENSRNOT00000085915"; transcript_version "3"; exon_number "17"; gene_name "Sema3f"; gene_source "ensembl"; gene_biotype "protein_coding"; transcript_name "Sema3f-202"; transcript_source "ensembl"; transcript_biotype "protein_coding"; protein_id "ENSRNOP00000071565"; protein_version "3";
8	ensembl	exon	117238893	117238960	0	-	.	gene_id "ENSRNOG00000017704"; gene_version "9"; transcript_id "ENSRNOT00000024193"; transcript_version "7"; exon_number "17"; gene_name "Sema3f"; gene_source "ensembl"; gene_biotype "protein_coding"; transcript_name "Sema3f-201"; transcript_source "ensembl"; transcript_biotype "protein_coding"; exon_id "ENSRNOE00000269774"; exon_version "1"; tag "Ensembl_canonical";
8	ensembl	CDS	117238893	117238960	0	-	1	gene_id "ENSRNOG00000017704"; gene_version "9"; transcript_id "ENSRNOT00000024193"; transcript_version "7"; exon_number "17"; gene_name "Sema3f"; gene_source "ensembl"; gene_biotype "protein_coding"; transcript_name "Sema3f-201"; transcript_source "ensembl"; transcript_biotype "protein_coding"; protein_id "ENSRNOP00000024193"; protein_version "5"; tag "Ensembl_canonical";
8	ensembl	exon	117238893	117238960	0	-	.	gene_id "ENSRNOG00000017704"; gene_version "9"; transcript_id "ENSRNOT00000144059"; transcript_version "1"; exon_number "16"; gene_name "Sema3f"; gene_source "ensembl"; gene_biotype "protein_coding"; transcript_name "Sema3f-203"; transcript_source "ensembl"; transcript_biotype "protein_coding"; exon_id "ENSRNOE00000269774"; exon_version "1";
8	ensembl	CDS	117238893	117238960	0	-	1	gene_id "ENSRNOG00000017704"; gene_version "9"; transcript_id "ENSRNOT00000144059"; transcript_version "1"; exon_number "16"; gene_name "Sema3f"; gene_source "ensembl"; gene_biotype "protein_coding"; transcript_name "Sema3f-203"; transcript_source "ensembl"; transcript_biotype "protein_coding"; protein_id "ENSRNOP00000100452"; protein_version "1";
8	ENSEMBL114_rn	exon	117238893	117238960	0.0349856486277725	-	.	gene_id "ENSRNOG00000017704"; transcript_id "ENSRNOG00000017704_tx_8"; exon_id "8_117238893_117238960_-"; exonnum "19"; txlen "3776";
8	ensembl	exon	117239114	117239271	0	-	.	gene_id "ENSRNOG00000017704"; gene_version "9"; transcript_id "ENSRNOT00000165502"; transcript_version "1"; exon_number "16"; gene_name "Sema3f"; gene_source "ensembl"; gene_biotype "protein_coding"; transcript_name "Sema3f-204"; transcript_source "ensembl"; transcript_biotype "protein_coding"; exon_id "ENSRNOE00000269728"; exon_version "1";
8	ensembl	CDS	117239114	117239271	0	-	0	gene_id "ENSRNOG00000017704"; gene_version "9"; transcript_id "ENSRNOT00000165502"; transcript_version "1"; exon_number "16"; gene_name "Sema3f"; gene_source "ensembl"; gene_biotype "protein_coding"; transcript_name "Sema3f-204"; transcript_source "ensembl"; transcript_biotype "protein_coding"; protein_id "ENSRNOP00000111210"; protein_version "1";
8	ensembl	exon	117239114	117239271	0	-	.	gene_id "ENSRNOG00000017704"; gene_version "9"; transcript_id "ENSRNOT00000085915"; transcript_version "3"; exon_number "16"; gene_name "Sema3f"; gene_source "ensembl"; gene_biotype "protein_coding"; transcript_name "Sema3f-202"; transcript_source "ensembl"; transcript_biotype "protein_coding"; exon_id "ENSRNOE00000269728"; exon_version "1";
8	ensembl	CDS	117239114	117239271	0	-	0	gene_id "ENSRNOG00000017704"; gene_version "9"; transcript_id "ENSRNOT00000085915"; transcript_version "3"; exon_number "16"; gene_name "Sema3f"; gene_source "ensembl"; gene_biotype "protein_coding"; transcript_name "Sema3f-202"; transcript_source "ensembl"; transcript_biotype "protein_coding"; protein_id "ENSRNOP00000071565"; protein_version "3";
8	ensembl	exon	117239114	117239271	0	-	.	gene_id "ENSRNOG00000017704"; gene_version "9"; transcript_id "ENSRNOT00000024193"; transcript_version "7"; exon_number "16"; gene_name "Sema3f"; gene_source "ensembl"; gene_biotype "protein_coding"; transcript_name "Sema3f-201"; transcript_source "ensembl"; transcript_biotype "protein_coding"; exon_id "ENSRNOE00000269728"; exon_version "1"; tag "Ensembl_canonical";
8	ensembl	CDS	117239114	117239271	0	-	0	gene_id "ENSRNOG00000017704"; gene_version "9"; transcript_id "ENSRNOT00000024193"; transcript_version "7"; exon_number "16"; gene_name "Sema3f"; gene_source "ensembl"; gene_biotype "protein_coding"; transcript_name "Sema3f-201"; transcript_source "ensembl"; transcript_biotype "protein_coding"; protein_id "ENSRNOP00000024193"; protein_version "5"; tag "Ensembl_canonical";
8	ensembl	exon	117239114	117239271	0	-	.	gene_id "ENSRNOG00000017704"; gene_version "9"; transcript_id "ENSRNOT00000144059"; transcript_version "1"; exon_number "15"; gene_name "Sema3f"; gene_source "ensembl"; gene_biotype "protein_coding"; transcript_name "Sema3f-203"; transcript_source "ensembl"; transcript_biotype "protein_coding"; exon_id "ENSRNOE00000269728"; exon_version "1";
8	ensembl	CDS	117239114	117239271	0	-	0	gene_id "ENSRNOG00000017704"; gene_version "9"; transcript_id "ENSRNOT00000144059"; transcript_version "1"; exon_number "15"; gene_name "Sema3f"; gene_source "ensembl"; gene_biotype "protein_coding"; transcript_name "Sema3f-203"; transcript_source "ensembl"; transcript_biotype "protein_coding"; protein_id "ENSRNOP00000100452"; protein_version "1";
8	ENSEMBL114_rn	exon	117239114	117239271	0.0349856486277725	-	.	gene_id "ENSRNOG00000017704"; transcript_id "ENSRNOG00000017704_tx_8"; exon_id "8_117239114_117239271_-"; exonnum "18"; txlen "3776";
8	ensembl	exon	117239440	117239481	0	-	.	gene_id "ENSRNOG00000017704"; gene_version "9"; transcript_id "ENSRNOT00000165502"; transcript_version "1"; exon_number "15"; gene_name "Sema3f"; gene_source "ensembl"; gene_biotype "protein_coding"; transcript_name "Sema3f-204"; transcript_source "ensembl"; transcript_biotype "protein_coding"; exon_id "ENSRNOE00000269736"; exon_version "1";
8	ensembl	CDS	117239440	117239481	0	-	0	gene_id "ENSRNOG00000017704"; gene_version "9"; transcript_id "ENSRNOT00000165502"; transcript_version "1"; exon_number "15"; gene_name "Sema3f"; gene_source "ensembl"; gene_biotype "protein_coding"; transcript_name "Sema3f-204"; transcript_source "ensembl"; transcript_biotype "protein_coding"; protein_id "ENSRNOP00000111210"; protein_version "1";
8	ensembl	exon	117239440	117239481	0	-	.	gene_id "ENSRNOG00000017704"; gene_version "9"; transcript_id "ENSRNOT00000085915"; transcript_version "3"; exon_number "15"; gene_name "Sema3f"; gene_source "ensembl"; gene_biotype "protein_coding"; transcript_name "Sema3f-202"; transcript_source "ensembl"; transcript_biotype "protein_coding"; exon_id "ENSRNOE00000269736"; exon_version "1";
8	ensembl	CDS	117239440	117239481	0	-	0	gene_id "ENSRNOG00000017704"; gene_version "9"; transcript_id "ENSRNOT00000085915"; transcript_version "3"; exon_number "15"; gene_name "Sema3f"; gene_source "ensembl"; gene_biotype "protein_coding"; transcript_name "Sema3f-202"; transcript_source "ensembl"; transcript_biotype "protein_coding"; protein_id "ENSRNOP00000071565"; protein_version "3";
8	ensembl	exon	117239440	117239481	0	-	.	gene_id "ENSRNOG00000017704"; gene_version "9"; transcript_id "ENSRNOT00000024193"; transcript_version "7"; exon_number "15"; gene_name "Sema3f"; gene_source "ensembl"; gene_biotype "protein_coding"; transcript_name "Sema3f-201"; transcript_source "ensembl"; transcript_biotype "protein_coding"; exon_id "ENSRNOE00000269736"; exon_version "1"; tag "Ensembl_canonical";
8	ensembl	CDS	117239440	117239481	0	-	0	gene_id "ENSRNOG00000017704"; gene_version "9"; transcript_id "ENSRNOT00000024193"; transcript_version "7"; exon_number "15"; gene_name "Sema3f"; gene_source "ensembl"; gene_biotype "protein_coding"; transcript_name "Sema3f-201"; transcript_source "ensembl"; transcript_biotype "protein_coding"; protein_id "ENSRNOP00000024193"; protein_version "5"; tag "Ensembl_canonical";
8	ensembl	exon	117239440	117239481	0	-	.	gene_id "ENSRNOG00000017704"; gene_version "9"; transcript_id "ENSRNOT00000144059"; transcript_version "1"; exon_number "14"; gene_name "Sema3f"; gene_source "ensembl"; gene_biotype "protein_coding"; transcript_name "Sema3f-203"; transcript_source "ensembl"; transcript_biotype "protein_coding"; exon_id "ENSRNOE00000269736"; exon_version "1";
8	ensembl	CDS	117239440	117239481	0	-	0	gene_id "ENSRNOG00000017704"; gene_version "9"; transcript_id "ENSRNOT00000144059"; transcript_version "1"; exon_number "14"; gene_name "Sema3f"; gene_source "ensembl"; gene_biotype "protein_coding"; transcript_name "Sema3f-203"; transcript_source "ensembl"; transcript_biotype "protein_coding"; protein_id "ENSRNOP00000100452"; protein_version "1";
8	ENSEMBL114_rn	exon	117239440	117239481	0.0349856486277725	-	.	gene_id "ENSRNOG00000017704"; transcript_id "ENSRNOG00000017704_tx_8"; exon_id "8_117239440_117239481_-"; exonnum "17"; txlen "3776";
8	ensembl	exon	117239994	117240082	0	-	.	gene_id "ENSRNOG00000017704"; gene_version "9"; transcript_id "ENSRNOT00000165502"; transcript_version "1"; exon_number "14"; gene_name "Sema3f"; gene_source "ensembl"; gene_biotype "protein_coding"; transcript_name "Sema3f-204"; transcript_source "ensembl"; transcript_biotype "protein_coding"; exon_id "ENSRNOE00000269742"; exon_version "1";
8	ensembl	CDS	117239994	117240082	0	-	2	gene_id "ENSRNOG00000017704"; gene_version "9"; transcript_id "ENSRNOT00000165502"; transcript_version "1"; exon_number "14"; gene_name "Sema3f"; gene_source "ensembl"; gene_biotype "protein_coding"; transcript_name "Sema3f-204"; transcript_source "ensembl"; transcript_biotype "protein_coding"; protein_id "ENSRNOP00000111210"; protein_version "1";
8	ensembl	exon	117239994	117240082	0	-	.	gene_id "ENSRNOG00000017704"; gene_version "9"; transcript_id "ENSRNOT00000085915"; transcript_version "3"; exon_number "14"; gene_name "Sema3f"; gene_source "ensembl"; gene_biotype "protein_coding"; transcript_name "Sema3f-202"; transcript_source "ensembl"; transcript_biotype "protein_coding"; exon_id "ENSRNOE00000269742"; exon_version "1";
8	ensembl	CDS	117239994	117240082	0	-	2	gene_id "ENSRNOG00000017704"; gene_version "9"; transcript_id "ENSRNOT00000085915"; transcript_version "3"; exon_number "14"; gene_name "Sema3f"; gene_source "ensembl"; gene_biotype "protein_coding"; transcript_name "Sema3f-202"; transcript_source "ensembl"; transcript_biotype "protein_coding"; protein_id "ENSRNOP00000071565"; protein_version "3";
8	ensembl	exon	117239994	117240082	0	-	.	gene_id "ENSRNOG00000017704"; gene_version "9"; transcript_id "ENSRNOT00000024193"; transcript_version "7"; exon_number "14"; gene_name "Sema3f"; gene_source "ensembl"; gene_biotype "protein_coding"; transcript_name "Sema3f-201"; transcript_source "ensembl"; transcript_biotype "protein_coding"; exon_id "ENSRNOE00000269742"; exon_version "1"; tag "Ensembl_canonical";
8	ensembl	CDS	117239994	117240082	0	-	2	gene_id "ENSRNOG00000017704"; gene_version "9"; transcript_id "ENSRNOT00000024193"; transcript_version "7"; exon_number "14"; gene_name "Sema3f"; gene_source "ensembl"; gene_biotype "protein_coding"; transcript_name "Sema3f-201"; transcript_source "ensembl"; transcript_biotype "protein_coding"; protein_id "ENSRNOP00000024193"; protein_version "5"; tag "Ensembl_canonical";
8	ensembl	exon	117239994	117240082	0	-	.	gene_id "ENSRNOG00000017704"; gene_version "9"; transcript_id "ENSRNOT00000144059"; transcript_version "1"; exon_number "13"; gene_name "Sema3f"; gene_source "ensembl"; gene_biotype "protein_coding"; transcript_name "Sema3f-203"; transcript_source "ensembl"; transcript_biotype "protein_coding"; exon_id "ENSRNOE00000269742"; exon_version "1";
8	ensembl	CDS	117239994	117240082	0	-	2	gene_id "ENSRNOG00000017704"; gene_version "9"; transcript_id "ENSRNOT00000144059"; transcript_version "1"; exon_number "13"; gene_name "Sema3f"; gene_source "ensembl"; gene_biotype "protein_coding"; transcript_name "Sema3f-203"; transcript_source "ensembl"; transcript_biotype "protein_coding"; protein_id "ENSRNOP00000100452"; protein_version "1";
8	ENSEMBL114_rn	exon	117239994	117240082	0.0349856486277725	-	.	gene_id "ENSRNOG00000017704"; transcript_id "ENSRNOG00000017704_tx_8"; exon_id "8_117239994_117240082_-"; exonnum "16"; txlen "3776";
8	ensembl	exon	117240633	117240855	0	-	.	gene_id "ENSRNOG00000017704"; gene_version "9"; transcript_id "ENSRNOT00000165502"; transcript_version "1"; exon_number "13"; gene_name "Sema3f"; gene_source "ensembl"; gene_biotype "protein_coding"; transcript_name "Sema3f-204"; transcript_source "ensembl"; transcript_biotype "protein_coding"; exon_id "ENSRNOE00000269798"; exon_version "1";
8	ensembl	CDS	117240633	117240855	0	-	0	gene_id "ENSRNOG00000017704"; gene_version "9"; transcript_id "ENSRNOT00000165502"; transcript_version "1"; exon_number "13"; gene_name "Sema3f"; gene_source "ensembl"; gene_biotype "protein_coding"; transcript_name "Sema3f-204"; transcript_source "ensembl"; transcript_biotype "protein_coding"; protein_id "ENSRNOP00000111210"; protein_version "1";
8	ensembl	exon	117240633	117240855	0	-	.	gene_id "ENSRNOG00000017704"; gene_version "9"; transcript_id "ENSRNOT00000085915"; transcript_version "3"; exon_number "13"; gene_name "Sema3f"; gene_source "ensembl"; gene_biotype "protein_coding"; transcript_name "Sema3f-202"; transcript_source "ensembl"; transcript_biotype "protein_coding"; exon_id "ENSRNOE00000269798"; exon_version "1";
8	ensembl	CDS	117240633	117240855	0	-	0	gene_id "ENSRNOG00000017704"; gene_version "9"; transcript_id "ENSRNOT00000085915"; transcript_version "3"; exon_number "13"; gene_name "Sema3f"; gene_source "ensembl"; gene_biotype "protein_coding"; transcript_name "Sema3f-202"; transcript_source "ensembl"; transcript_biotype "protein_coding"; protein_id "ENSRNOP00000071565"; protein_version "3";
8	ensembl	exon	117240633	117240855	0	-	.	gene_id "ENSRNOG00000017704"; gene_version "9"; transcript_id "ENSRNOT00000024193"; transcript_version "7"; exon_number "13"; gene_name "Sema3f"; gene_source "ensembl"; gene_biotype "protein_coding"; transcript_name "Sema3f-201"; transcript_source "ensembl"; transcript_biotype "protein_coding"; exon_id "ENSRNOE00000269798"; exon_version "1"; tag "Ensembl_canonical";
8	ensembl	CDS	117240633	117240855	0	-	0	gene_id "ENSRNOG00000017704"; gene_version "9"; transcript_id "ENSRNOT00000024193"; transcript_version "7"; exon_number "13"; gene_name "Sema3f"; gene_source "ensembl"; gene_biotype "protein_coding"; transcript_name "Sema3f-201"; transcript_source "ensembl"; transcript_biotype "protein_coding"; protein_id "ENSRNOP00000024193"; protein_version "5"; tag "Ensembl_canonical";
8	ensembl	exon	117240633	117240855	0	-	.	gene_id "ENSRNOG00000017704"; gene_version "9"; transcript_id "ENSRNOT00000144059"; transcript_version "1"; exon_number "12"; gene_name "Sema3f"; gene_source "ensembl"; gene_biotype "protein_coding"; transcript_name "Sema3f-203"; transcript_source "ensembl"; transcript_biotype "protein_coding"; exon_id "ENSRNOE00000269798"; exon_version "1";
8	ensembl	CDS	117240633	117240855	0	-	0	gene_id "ENSRNOG00000017704"; gene_version "9"; transcript_id "ENSRNOT00000144059"; transcript_version "1"; exon_number "12"; gene_name "Sema3f"; gene_source "ensembl"; gene_biotype "protein_coding"; transcript_name "Sema3f-203"; transcript_source "ensembl"; transcript_biotype "protein_coding"; protein_id "ENSRNOP00000100452"; protein_version "1";
8	ENSEMBL114_rn	exon	117240633	117240855	0.0349856486277725	-	.	gene_id "ENSRNOG00000017704"; transcript_id "ENSRNOG00000017704_tx_8"; exon_id "8_117240633_117240855_-"; exonnum "15"; txlen "3776";
8	ensembl	exon	117242269	117242413	0	-	.	gene_id "ENSRNOG00000017704"; gene_version "9"; transcript_id "ENSRNOT00000165502"; transcript_version "1"; exon_number "12"; gene_name "Sema3f"; gene_source "ensembl"; gene_biotype "protein_coding"; transcript_name "Sema3f-204"; transcript_source "ensembl"; transcript_biotype "protein_coding"; exon_id "ENSRNOE00000170798"; exon_version "2";
8	ensembl	CDS	117242269	117242413	0	-	1	gene_id "ENSRNOG00000017704"; gene_version "9"; transcript_id "ENSRNOT00000165502"; transcript_version "1"; exon_number "12"; gene_name "Sema3f"; gene_source "ensembl"; gene_biotype "protein_coding"; transcript_name "Sema3f-204"; transcript_source "ensembl"; transcript_biotype "protein_coding"; protein_id "ENSRNOP00000111210"; protein_version "1";
8	ensembl	exon	117242269	117242413	0	-	.	gene_id "ENSRNOG00000017704"; gene_version "9"; transcript_id "ENSRNOT00000085915"; transcript_version "3"; exon_number "12"; gene_name "Sema3f"; gene_source "ensembl"; gene_biotype "protein_coding"; transcript_name "Sema3f-202"; transcript_source "ensembl"; transcript_biotype "protein_coding"; exon_id "ENSRNOE00000170798"; exon_version "2";
8	ensembl	CDS	117242269	117242413	0	-	1	gene_id "ENSRNOG00000017704"; gene_version "9"; transcript_id "ENSRNOT00000085915"; transcript_version "3"; exon_number "12"; gene_name "Sema3f"; gene_source "ensembl"; gene_biotype "protein_coding"; transcript_name "Sema3f-202"; transcript_source "ensembl"; transcript_biotype "protein_coding"; protein_id "ENSRNOP00000071565"; protein_version "3";
8	ensembl	exon	117242269	117242413	0	-	.	gene_id "ENSRNOG00000017704"; gene_version "9"; transcript_id "ENSRNOT00000024193"; transcript_version "7"; exon_number "12"; gene_name "Sema3f"; gene_source "ensembl"; gene_biotype "protein_coding"; transcript_name "Sema3f-201"; transcript_source "ensembl"; transcript_biotype "protein_coding"; exon_id "ENSRNOE00000170798"; exon_version "2"; tag "Ensembl_canonical";
8	ensembl	CDS	117242269	117242413	0	-	1	gene_id "ENSRNOG00000017704"; gene_version "9"; transcript_id "ENSRNOT00000024193"; transcript_version "7"; exon_number "12"; gene_name "Sema3f"; gene_source "ensembl"; gene_biotype "protein_coding"; transcript_name "Sema3f-201"; transcript_source "ensembl"; transcript_biotype "protein_coding"; protein_id "ENSRNOP00000024193"; protein_version "5"; tag "Ensembl_canonical";
8	ensembl	exon	117242269	117242413	0	-	.	gene_id "ENSRNOG00000017704"; gene_version "9"; transcript_id "ENSRNOT00000144059"; transcript_version "1"; exon_number "11"; gene_name "Sema3f"; gene_source "ensembl"; gene_biotype "protein_coding"; transcript_name "Sema3f-203"; transcript_source "ensembl"; transcript_biotype "protein_coding"; exon_id "ENSRNOE00000170798"; exon_version "2";
8	ensembl	CDS	117242269	117242413	0	-	1	gene_id "ENSRNOG00000017704"; gene_version "9"; transcript_id "ENSRNOT00000144059"; transcript_version "1"; exon_number "11"; gene_name "Sema3f"; gene_source "ensembl"; gene_biotype "protein_coding"; transcript_name "Sema3f-203"; transcript_source "ensembl"; transcript_biotype "protein_coding"; protein_id "ENSRNOP00000100452"; protein_version "1";
8	ENSEMBL114_rn	exon	117242269	117242413	0.0349856486277725	-	.	gene_id "ENSRNOG00000017704"; transcript_id "ENSRNOG00000017704_tx_8"; exon_id "8_117242269_117242413_-"; exonnum "14"; txlen "3776";
8	ensembl	exon	117242558	117242627	0	-	.	gene_id "ENSRNOG00000017704"; gene_version "9"; transcript_id "ENSRNOT00000165502"; transcript_version "1"; exon_number "11"; gene_name "Sema3f"; gene_source "ensembl"; gene_biotype "protein_coding"; transcript_name "Sema3f-204"; transcript_source "ensembl"; transcript_biotype "protein_coding"; exon_id "ENSRNOE00000171678"; exon_version "1";
8	ensembl	CDS	117242558	117242627	0	-	2	gene_id "ENSRNOG00000017704"; gene_version "9"; transcript_id "ENSRNOT00000165502"; transcript_version "1"; exon_number "11"; gene_name "Sema3f"; gene_source "ensembl"; gene_biotype "protein_coding"; transcript_name "Sema3f-204"; transcript_source "ensembl"; transcript_biotype "protein_coding"; protein_id "ENSRNOP00000111210"; protein_version "1";
8	ensembl	exon	117242558	117242627	0	-	.	gene_id "ENSRNOG00000017704"; gene_version "9"; transcript_id "ENSRNOT00000085915"; transcript_version "3"; exon_number "11"; gene_name "Sema3f"; gene_source "ensembl"; gene_biotype "protein_coding"; transcript_name "Sema3f-202"; transcript_source "ensembl"; transcript_biotype "protein_coding"; exon_id "ENSRNOE00000171678"; exon_version "1";
8	ensembl	CDS	117242558	117242627	0	-	2	gene_id "ENSRNOG00000017704"; gene_version "9"; transcript_id "ENSRNOT00000085915"; transcript_version "3"; exon_number "11"; gene_name "Sema3f"; gene_source "ensembl"; gene_biotype "protein_coding"; transcript_name "Sema3f-202"; transcript_source "ensembl"; transcript_biotype "protein_coding"; protein_id "ENSRNOP00000071565"; protein_version "3";
8	ensembl	exon	117242558	117242627	0	-	.	gene_id "ENSRNOG00000017704"; gene_version "9"; transcript_id "ENSRNOT00000024193"; transcript_version "7"; exon_number "11"; gene_name "Sema3f"; gene_source "ensembl"; gene_biotype "protein_coding"; transcript_name "Sema3f-201"; transcript_source "ensembl"; transcript_biotype "protein_coding"; exon_id "ENSRNOE00000171678"; exon_version "1"; tag "Ensembl_canonical";
8	ensembl	CDS	117242558	117242627	0	-	2	gene_id "ENSRNOG00000017704"; gene_version "9"; transcript_id "ENSRNOT00000024193"; transcript_version "7"; exon_number "11"; gene_name "Sema3f"; gene_source "ensembl"; gene_biotype "protein_coding"; transcript_name "Sema3f-201"; transcript_source "ensembl"; transcript_biotype "protein_coding"; protein_id "ENSRNOP00000024193"; protein_version "5"; tag "Ensembl_canonical";
8	ensembl	exon	117242558	117242627	0	-	.	gene_id "ENSRNOG00000017704"; gene_version "9"; transcript_id "ENSRNOT00000144059"; transcript_version "1"; exon_number "10"; gene_name "Sema3f"; gene_source "ensembl"; gene_biotype "protein_coding"; transcript_name "Sema3f-203"; transcript_source "ensembl"; transcript_biotype "protein_coding"; exon_id "ENSRNOE00000171678"; exon_version "1";
8	ensembl	CDS	117242558	117242627	0	-	2	gene_id "ENSRNOG00000017704"; gene_version "9"; transcript_id "ENSRNOT00000144059"; transcript_version "1"; exon_number "10"; gene_name "Sema3f"; gene_source "ensembl"; gene_biotype "protein_coding"; transcript_name "Sema3f-203"; transcript_source "ensembl"; transcript_biotype "protein_coding"; protein_id "ENSRNOP00000100452"; protein_version "1";
8	ENSEMBL114_rn	exon	117242558	117242627	0.0349856486277725	-	.	gene_id "ENSRNOG00000017704"; transcript_id "ENSRNOG00000017704_tx_8"; exon_id "8_117242558_117242627_-"; exonnum "13"; txlen "3776";
8	ensembl	exon	117242794	117242908	0	-	.	gene_id "ENSRNOG00000017704"; gene_version "9"; transcript_id "ENSRNOT00000165502"; transcript_version "1"; exon_number "10"; gene_name "Sema3f"; gene_source "ensembl"; gene_biotype "protein_coding"; transcript_name "Sema3f-204"; transcript_source "ensembl"; transcript_biotype "protein_coding"; exon_id "ENSRNOE00000269825"; exon_version "1";
8	ensembl	CDS	117242794	117242908	0	-	0	gene_id "ENSRNOG00000017704"; gene_version "9"; transcript_id "ENSRNOT00000165502"; transcript_version "1"; exon_number "10"; gene_name "Sema3f"; gene_source "ensembl"; gene_biotype "protein_coding"; transcript_name "Sema3f-204"; transcript_source "ensembl"; transcript_biotype "protein_coding"; protein_id "ENSRNOP00000111210"; protein_version "1";
8	ensembl	exon	117242794	117242908	0	-	.	gene_id "ENSRNOG00000017704"; gene_version "9"; transcript_id "ENSRNOT00000085915"; transcript_version "3"; exon_number "10"; gene_name "Sema3f"; gene_source "ensembl"; gene_biotype "protein_coding"; transcript_name "Sema3f-202"; transcript_source "ensembl"; transcript_biotype "protein_coding"; exon_id "ENSRNOE00000269825"; exon_version "1";
8	ensembl	CDS	117242794	117242908	0	-	0	gene_id "ENSRNOG00000017704"; gene_version "9"; transcript_id "ENSRNOT00000085915"; transcript_version "3"; exon_number "10"; gene_name "Sema3f"; gene_source "ensembl"; gene_biotype "protein_coding"; transcript_name "Sema3f-202"; transcript_source "ensembl"; transcript_biotype "protein_coding"; protein_id "ENSRNOP00000071565"; protein_version "3";
8	ensembl	exon	117242794	117242908	0	-	.	gene_id "ENSRNOG00000017704"; gene_version "9"; transcript_id "ENSRNOT00000024193"; transcript_version "7"; exon_number "10"; gene_name "Sema3f"; gene_source "ensembl"; gene_biotype "protein_coding"; transcript_name "Sema3f-201"; transcript_source "ensembl"; transcript_biotype "protein_coding"; exon_id "ENSRNOE00000269825"; exon_version "1"; tag "Ensembl_canonical";
8	ensembl	CDS	117242794	117242908	0	-	0	gene_id "ENSRNOG00000017704"; gene_version "9"; transcript_id "ENSRNOT00000024193"; transcript_version "7"; exon_number "10"; gene_name "Sema3f"; gene_source "ensembl"; gene_biotype "protein_coding"; transcript_name "Sema3f-201"; transcript_source "ensembl"; transcript_biotype "protein_coding"; protein_id "ENSRNOP00000024193"; protein_version "5"; tag "Ensembl_canonical";
8	ensembl	exon	117242794	117242908	0	-	.	gene_id "ENSRNOG00000017704"; gene_version "9"; transcript_id "ENSRNOT00000144059"; transcript_version "1"; exon_number "9"; gene_name "Sema3f"; gene_source "ensembl"; gene_biotype "protein_coding"; transcript_name "Sema3f-203"; transcript_source "ensembl"; transcript_biotype "protein_coding"; exon_id "ENSRNOE00000269825"; exon_version "1";
8	ensembl	CDS	117242794	117242908	0	-	0	gene_id "ENSRNOG00000017704"; gene_version "9"; transcript_id "ENSRNOT00000144059"; transcript_version "1"; exon_number "9"; gene_name "Sema3f"; gene_source "ensembl"; gene_biotype "protein_coding"; transcript_name "Sema3f-203"; transcript_source "ensembl"; transcript_biotype "protein_coding"; protein_id "ENSRNOP00000100452"; protein_version "1";
8	ENSEMBL114_rn	exon	117242794	117242908	0.0349856486277725	-	.	gene_id "ENSRNOG00000017704"; transcript_id "ENSRNOG00000017704_tx_8"; exon_id "8_117242794_117242908_-"; exonnum "12"; txlen "3776";
8	ensembl	exon	117243004	117243143	0	-	.	gene_id "ENSRNOG00000017704"; gene_version "9"; transcript_id "ENSRNOT00000165502"; transcript_version "1"; exon_number "9"; gene_name "Sema3f"; gene_source "ensembl"; gene_biotype "protein_coding"; transcript_name "Sema3f-204"; transcript_source "ensembl"; transcript_biotype "protein_coding"; exon_id "ENSRNOE00000171383"; exon_version "1";
8	ensembl	CDS	117243004	117243143	0	-	2	gene_id "ENSRNOG00000017704"; gene_version "9"; transcript_id "ENSRNOT00000165502"; transcript_version "1"; exon_number "9"; gene_name "Sema3f"; gene_source "ensembl"; gene_biotype "protein_coding"; transcript_name "Sema3f-204"; transcript_source "ensembl"; transcript_biotype "protein_coding"; protein_id "ENSRNOP00000111210"; protein_version "1";
8	ensembl	exon	117243004	117243143	0	-	.	gene_id "ENSRNOG00000017704"; gene_version "9"; transcript_id "ENSRNOT00000085915"; transcript_version "3"; exon_number "9"; gene_name "Sema3f"; gene_source "ensembl"; gene_biotype "protein_coding"; transcript_name "Sema3f-202"; transcript_source "ensembl"; transcript_biotype "protein_coding"; exon_id "ENSRNOE00000171383"; exon_version "1";
8	ensembl	CDS	117243004	117243143	0	-	2	gene_id "ENSRNOG00000017704"; gene_version "9"; transcript_id "ENSRNOT00000085915"; transcript_version "3"; exon_number "9"; gene_name "Sema3f"; gene_source "ensembl"; gene_biotype "protein_coding"; transcript_name "Sema3f-202"; transcript_source "ensembl"; transcript_biotype "protein_coding"; protein_id "ENSRNOP00000071565"; protein_version "3";
8	ensembl	exon	117243004	117243143	0	-	.	gene_id "ENSRNOG00000017704"; gene_version "9"; transcript_id "ENSRNOT00000024193"; transcript_version "7"; exon_number "9"; gene_name "Sema3f"; gene_source "ensembl"; gene_biotype "protein_coding"; transcript_name "Sema3f-201"; transcript_source "ensembl"; transcript_biotype "protein_coding"; exon_id "ENSRNOE00000171383"; exon_version "1"; tag "Ensembl_canonical";
8	ensembl	CDS	117243004	117243143	0	-	2	gene_id "ENSRNOG00000017704"; gene_version "9"; transcript_id "ENSRNOT00000024193"; transcript_version "7"; exon_number "9"; gene_name "Sema3f"; gene_source "ensembl"; gene_biotype "protein_coding"; transcript_name "Sema3f-201"; transcript_source "ensembl"; transcript_biotype "protein_coding"; protein_id "ENSRNOP00000024193"; protein_version "5"; tag "Ensembl_canonical";
8	ensembl	exon	117243004	117243143	0	-	.	gene_id "ENSRNOG00000017704"; gene_version "9"; transcript_id "ENSRNOT00000144059"; transcript_version "1"; exon_number "8"; gene_name "Sema3f"; gene_source "ensembl"; gene_biotype "protein_coding"; transcript_name "Sema3f-203"; transcript_source "ensembl"; transcript_biotype "protein_coding"; exon_id "ENSRNOE00000171383"; exon_version "1";
8	ensembl	CDS	117243004	117243143	0	-	2	gene_id "ENSRNOG00000017704"; gene_version "9"; transcript_id "ENSRNOT00000144059"; transcript_version "1"; exon_number "8"; gene_name "Sema3f"; gene_source "ensembl"; gene_biotype "protein_coding"; transcript_name "Sema3f-203"; transcript_source "ensembl"; transcript_biotype "protein_coding"; protein_id "ENSRNOP00000100452"; protein_version "1";
8	ENSEMBL114_rn	exon	117243004	117243143	0.0349856486277725	-	.	gene_id "ENSRNOG00000017704"; transcript_id "ENSRNOG00000017704_tx_8"; exon_id "8_117243004_117243143_-"; exonnum "11"; txlen "3776";
8	ensembl	exon	117243342	117243461	0	-	.	gene_id "ENSRNOG00000017704"; gene_version "9"; transcript_id "ENSRNOT00000165502"; transcript_version "1"; exon_number "8"; gene_name "Sema3f"; gene_source "ensembl"; gene_biotype "protein_coding"; transcript_name "Sema3f-204"; transcript_source "ensembl"; transcript_biotype "protein_coding"; exon_id "ENSRNOE00000170498"; exon_version "1";
8	ensembl	CDS	117243342	117243461	0	-	2	gene_id "ENSRNOG00000017704"; gene_version "9"; transcript_id "ENSRNOT00000165502"; transcript_version "1"; exon_number "8"; gene_name "Sema3f"; gene_source "ensembl"; gene_biotype "protein_coding"; transcript_name "Sema3f-204"; transcript_source "ensembl"; transcript_biotype "protein_coding"; protein_id "ENSRNOP00000111210"; protein_version "1";
8	ensembl	exon	117243342	117243461	0	-	.	gene_id "ENSRNOG00000017704"; gene_version "9"; transcript_id "ENSRNOT00000085915"; transcript_version "3"; exon_number "8"; gene_name "Sema3f"; gene_source "ensembl"; gene_biotype "protein_coding"; transcript_name "Sema3f-202"; transcript_source "ensembl"; transcript_biotype "protein_coding"; exon_id "ENSRNOE00000170498"; exon_version "1";
8	ensembl	CDS	117243342	117243461	0	-	2	gene_id "ENSRNOG00000017704"; gene_version "9"; transcript_id "ENSRNOT00000085915"; transcript_version "3"; exon_number "8"; gene_name "Sema3f"; gene_source "ensembl"; gene_biotype "protein_coding"; transcript_name "Sema3f-202"; transcript_source "ensembl"; transcript_biotype "protein_coding"; protein_id "ENSRNOP00000071565"; protein_version "3";
8	ensembl	exon	117243342	117243461	0	-	.	gene_id "ENSRNOG00000017704"; gene_version "9"; transcript_id "ENSRNOT00000024193"; transcript_version "7"; exon_number "8"; gene_name "Sema3f"; gene_source "ensembl"; gene_biotype "protein_coding"; transcript_name "Sema3f-201"; transcript_source "ensembl"; transcript_biotype "protein_coding"; exon_id "ENSRNOE00000170498"; exon_version "1"; tag "Ensembl_canonical";
8	ensembl	CDS	117243342	117243461	0	-	2	gene_id "ENSRNOG00000017704"; gene_version "9"; transcript_id "ENSRNOT00000024193"; transcript_version "7"; exon_number "8"; gene_name "Sema3f"; gene_source "ensembl"; gene_biotype "protein_coding"; transcript_name "Sema3f-201"; transcript_source "ensembl"; transcript_biotype "protein_coding"; protein_id "ENSRNOP00000024193"; protein_version "5"; tag "Ensembl_canonical";
8	ensembl	exon	117243342	117243461	0	-	.	gene_id "ENSRNOG00000017704"; gene_version "9"; transcript_id "ENSRNOT00000144059"; transcript_version "1"; exon_number "7"; gene_name "Sema3f"; gene_source "ensembl"; gene_biotype "protein_coding"; transcript_name "Sema3f-203"; transcript_source "ensembl"; transcript_biotype "protein_coding"; exon_id "ENSRNOE00000170498"; exon_version "1";
8	ensembl	CDS	117243342	117243461	0	-	2	gene_id "ENSRNOG00000017704"; gene_version "9"; transcript_id "ENSRNOT00000144059"; transcript_version "1"; exon_number "7"; gene_name "Sema3f"; gene_source "ensembl"; gene_biotype "protein_coding"; transcript_name "Sema3f-203"; transcript_source "ensembl"; transcript_biotype "protein_coding"; protein_id "ENSRNOP00000100452"; protein_version "1";
8	ENSEMBL114_rn	exon	117243342	117243461	0.0349856486277725	-	.	gene_id "ENSRNOG00000017704"; transcript_id "ENSRNOG00000017704_tx_8"; exon_id "8_117243342_117243461_-"; exonnum "10"; txlen "3776";
8	ensembl	exon	117244764	117244857	0	-	.	gene_id "ENSRNOG00000017704"; gene_version "9"; transcript_id "ENSRNOT00000165502"; transcript_version "1"; exon_number "7"; gene_name "Sema3f"; gene_source "ensembl"; gene_biotype "protein_coding"; transcript_name "Sema3f-204"; transcript_source "ensembl"; transcript_biotype "protein_coding"; exon_id "ENSRNOE00000170357"; exon_version "1";
8	ensembl	CDS	117244764	117244857	0	-	0	gene_id "ENSRNOG00000017704"; gene_version "9"; transcript_id "ENSRNOT00000165502"; transcript_version "1"; exon_number "7"; gene_name "Sema3f"; gene_source "ensembl"; gene_biotype "protein_coding"; transcript_name "Sema3f-204"; transcript_source "ensembl"; transcript_biotype "protein_coding"; protein_id "ENSRNOP00000111210"; protein_version "1";
8	ensembl	exon	117244764	117244857	0	-	.	gene_id "ENSRNOG00000017704"; gene_version "9"; transcript_id "ENSRNOT00000085915"; transcript_version "3"; exon_number "7"; gene_name "Sema3f"; gene_source "ensembl"; gene_biotype "protein_coding"; transcript_name "Sema3f-202"; transcript_source "ensembl"; transcript_biotype "protein_coding"; exon_id "ENSRNOE00000170357"; exon_version "1";
8	ensembl	CDS	117244764	117244857	0	-	0	gene_id "ENSRNOG00000017704"; gene_version "9"; transcript_id "ENSRNOT00000085915"; transcript_version "3"; exon_number "7"; gene_name "Sema3f"; gene_source "ensembl"; gene_biotype "protein_coding"; transcript_name "Sema3f-202"; transcript_source "ensembl"; transcript_biotype "protein_coding"; protein_id "ENSRNOP00000071565"; protein_version "3";
8	ensembl	exon	117244764	117244857	0	-	.	gene_id "ENSRNOG00000017704"; gene_version "9"; transcript_id "ENSRNOT00000024193"; transcript_version "7"; exon_number "7"; gene_name "Sema3f"; gene_source "ensembl"; gene_biotype "protein_coding"; transcript_name "Sema3f-201"; transcript_source "ensembl"; transcript_biotype "protein_coding"; exon_id "ENSRNOE00000170357"; exon_version "1"; tag "Ensembl_canonical";
```
