## Supplementary material for "Significantly Improved Mouse and Rat Genome Annotation Using Sequence Read Archive RNA-seq Data": rat_SRA_ENSEMBL114.gtf: rat_SRA_ENSEMBL114.gtf (part 981 of 1073)

```
8	ensembl	CDS	117244764	117244857	0	-	0	gene_id "ENSRNOG00000017704"; gene_version "9"; transcript_id "ENSRNOT00000024193"; transcript_version "7"; exon_number "7"; gene_name "Sema3f"; gene_source "ensembl"; gene_biotype "protein_coding"; transcript_name "Sema3f-201"; transcript_source "ensembl"; transcript_biotype "protein_coding"; protein_id "ENSRNOP00000024193"; protein_version "5"; tag "Ensembl_canonical";
8	ensembl	exon	117244764	117244857	0	-	.	gene_id "ENSRNOG00000017704"; gene_version "9"; transcript_id "ENSRNOT00000144059"; transcript_version "1"; exon_number "6"; gene_name "Sema3f"; gene_source "ensembl"; gene_biotype "protein_coding"; transcript_name "Sema3f-203"; transcript_source "ensembl"; transcript_biotype "protein_coding"; exon_id "ENSRNOE00000170357"; exon_version "1";
8	ensembl	CDS	117244764	117244857	0	-	0	gene_id "ENSRNOG00000017704"; gene_version "9"; transcript_id "ENSRNOT00000144059"; transcript_version "1"; exon_number "6"; gene_name "Sema3f"; gene_source "ensembl"; gene_biotype "protein_coding"; transcript_name "Sema3f-203"; transcript_source "ensembl"; transcript_biotype "protein_coding"; protein_id "ENSRNOP00000100452"; protein_version "1";
8	ENSEMBL114_rn	exon	117244764	117244857	0.0349856486277725	-	.	gene_id "ENSRNOG00000017704"; transcript_id "ENSRNOG00000017704_tx_8"; exon_id "8_117244764_117244857_-"; exonnum "9"; txlen "3776";
8	sraer114_mid	exon	117246206	117246292	27.4236449508696	-	.	gene_id "ENSRNOG00000017704"; transcript_id "ENSRNOG00000017704_tx_5"; exon_id "8_117246206_117246292_-"; exonnum "7"; txlen "1219";
8	sraer114_mid	exon	117246206	117246292	19.7538193619249	-	.	gene_id "ENSRNOG00000017704"; transcript_id "ENSRNOG00000017704_tx_6"; exon_id "8_117246206_117246292_-"; exonnum "8"; txlen "1300";
8	ensembl	exon	117246433	117246525	0	-	.	gene_id "ENSRNOG00000017704"; gene_version "9"; transcript_id "ENSRNOT00000165502"; transcript_version "1"; exon_number "6"; gene_name "Sema3f"; gene_source "ensembl"; gene_biotype "protein_coding"; transcript_name "Sema3f-204"; transcript_source "ensembl"; transcript_biotype "protein_coding"; exon_id "ENSRNOE00000171324"; exon_version "1";
8	ensembl	CDS	117246433	117246525	0	-	0	gene_id "ENSRNOG00000017704"; gene_version "9"; transcript_id "ENSRNOT00000165502"; transcript_version "1"; exon_number "6"; gene_name "Sema3f"; gene_source "ensembl"; gene_biotype "protein_coding"; transcript_name "Sema3f-204"; transcript_source "ensembl"; transcript_biotype "protein_coding"; protein_id "ENSRNOP00000111210"; protein_version "1";
8	ensembl	exon	117246433	117246525	0	-	.	gene_id "ENSRNOG00000017704"; gene_version "9"; transcript_id "ENSRNOT00000024193"; transcript_version "7"; exon_number "6"; gene_name "Sema3f"; gene_source "ensembl"; gene_biotype "protein_coding"; transcript_name "Sema3f-201"; transcript_source "ensembl"; transcript_biotype "protein_coding"; exon_id "ENSRNOE00000171324"; exon_version "1"; tag "Ensembl_canonical";
8	ensembl	CDS	117246433	117246525	0	-	0	gene_id "ENSRNOG00000017704"; gene_version "9"; transcript_id "ENSRNOT00000024193"; transcript_version "7"; exon_number "6"; gene_name "Sema3f"; gene_source "ensembl"; gene_biotype "protein_coding"; transcript_name "Sema3f-201"; transcript_source "ensembl"; transcript_biotype "protein_coding"; protein_id "ENSRNOP00000024193"; protein_version "5"; tag "Ensembl_canonical";
8	ENSEMBL114_rn	exon	117246433	117246525	27.4236449508696	-	.	gene_id "ENSRNOG00000017704"; transcript_id "ENSRNOG00000017704_tx_5"; exon_id "8_117246433_117246525_-"; exonnum "6"; txlen "1219";
8	ENSEMBL114_rn	exon	117246433	117246525	19.7538193619249	-	.	gene_id "ENSRNOG00000017704"; transcript_id "ENSRNOG00000017704_tx_6"; exon_id "8_117246433_117246525_-"; exonnum "7"; txlen "1300";
8	ENSEMBL114_rn	exon	117246433	117246525	0.0349856486277725	-	.	gene_id "ENSRNOG00000017704"; transcript_id "ENSRNOG00000017704_tx_8"; exon_id "8_117246433_117246525_-"; exonnum "8"; txlen "3776";
8	ensembl	exon	117247271	117247390	0	-	.	gene_id "ENSRNOG00000017704"; gene_version "9"; transcript_id "ENSRNOT00000165502"; transcript_version "1"; exon_number "5"; gene_name "Sema3f"; gene_source "ensembl"; gene_biotype "protein_coding"; transcript_name "Sema3f-204"; transcript_source "ensembl"; transcript_biotype "protein_coding"; exon_id "ENSRNOE00000171186"; exon_version "1";
8	ensembl	CDS	117247271	117247390	0	-	0	gene_id "ENSRNOG00000017704"; gene_version "9"; transcript_id "ENSRNOT00000165502"; transcript_version "1"; exon_number "5"; gene_name "Sema3f"; gene_source "ensembl"; gene_biotype "protein_coding"; transcript_name "Sema3f-204"; transcript_source "ensembl"; transcript_biotype "protein_coding"; protein_id "ENSRNOP00000111210"; protein_version "1";
8	ensembl	exon	117247271	117247390	0	-	.	gene_id "ENSRNOG00000017704"; gene_version "9"; transcript_id "ENSRNOT00000085915"; transcript_version "3"; exon_number "6"; gene_name "Sema3f"; gene_source "ensembl"; gene_biotype "protein_coding"; transcript_name "Sema3f-202"; transcript_source "ensembl"; transcript_biotype "protein_coding"; exon_id "ENSRNOE00000171186"; exon_version "1";
8	ensembl	CDS	117247271	117247390	0	-	0	gene_id "ENSRNOG00000017704"; gene_version "9"; transcript_id "ENSRNOT00000085915"; transcript_version "3"; exon_number "6"; gene_name "Sema3f"; gene_source "ensembl"; gene_biotype "protein_coding"; transcript_name "Sema3f-202"; transcript_source "ensembl"; transcript_biotype "protein_coding"; protein_id "ENSRNOP00000071565"; protein_version "3";
8	ensembl	exon	117247271	117247390	0	-	.	gene_id "ENSRNOG00000017704"; gene_version "9"; transcript_id "ENSRNOT00000024193"; transcript_version "7"; exon_number "5"; gene_name "Sema3f"; gene_source "ensembl"; gene_biotype "protein_coding"; transcript_name "Sema3f-201"; transcript_source "ensembl"; transcript_biotype "protein_coding"; exon_id "ENSRNOE00000171186"; exon_version "1"; tag "Ensembl_canonical";
8	ensembl	CDS	117247271	117247390	0	-	0	gene_id "ENSRNOG00000017704"; gene_version "9"; transcript_id "ENSRNOT00000024193"; transcript_version "7"; exon_number "5"; gene_name "Sema3f"; gene_source "ensembl"; gene_biotype "protein_coding"; transcript_name "Sema3f-201"; transcript_source "ensembl"; transcript_biotype "protein_coding"; protein_id "ENSRNOP00000024193"; protein_version "5"; tag "Ensembl_canonical";
8	ensembl	exon	117247271	117247390	0	-	.	gene_id "ENSRNOG00000017704"; gene_version "9"; transcript_id "ENSRNOT00000144059"; transcript_version "1"; exon_number "5"; gene_name "Sema3f"; gene_source "ensembl"; gene_biotype "protein_coding"; transcript_name "Sema3f-203"; transcript_source "ensembl"; transcript_biotype "protein_coding"; exon_id "ENSRNOE00000171186"; exon_version "1";
8	ensembl	CDS	117247271	117247390	0	-	0	gene_id "ENSRNOG00000017704"; gene_version "9"; transcript_id "ENSRNOT00000144059"; transcript_version "1"; exon_number "5"; gene_name "Sema3f"; gene_source "ensembl"; gene_biotype "protein_coding"; transcript_name "Sema3f-203"; transcript_source "ensembl"; transcript_biotype "protein_coding"; protein_id "ENSRNOP00000100452"; protein_version "1";
8	ENSEMBL114_rn	exon	117247271	117247390	27.4236449508696	-	.	gene_id "ENSRNOG00000017704"; transcript_id "ENSRNOG00000017704_tx_5"; exon_id "8_117247271_117247390_-"; exonnum "5"; txlen "1219";
8	ENSEMBL114_rn	exon	117247271	117247390	19.7538193619249	-	.	gene_id "ENSRNOG00000017704"; transcript_id "ENSRNOG00000017704_tx_6"; exon_id "8_117247271_117247390_-"; exonnum "6"; txlen "1300";
8	ENSEMBL114_rn	exon	117247271	117247390	0.0349856486277725	-	.	gene_id "ENSRNOG00000017704"; transcript_id "ENSRNOG00000017704_tx_8"; exon_id "8_117247271_117247390_-"; exonnum "7"; txlen "3776";
8	ensembl	exon	117247492	117247554	0	-	.	gene_id "ENSRNOG00000017704"; gene_version "9"; transcript_id "ENSRNOT00000165502"; transcript_version "1"; exon_number "4"; gene_name "Sema3f"; gene_source "ensembl"; gene_biotype "protein_coding"; transcript_name "Sema3f-204"; transcript_source "ensembl"; transcript_biotype "protein_coding"; exon_id "ENSRNOE00000171022"; exon_version "1";
8	ensembl	CDS	117247492	117247554	0	-	0	gene_id "ENSRNOG00000017704"; gene_version "9"; transcript_id "ENSRNOT00000165502"; transcript_version "1"; exon_number "4"; gene_name "Sema3f"; gene_source "ensembl"; gene_biotype "protein_coding"; transcript_name "Sema3f-204"; transcript_source "ensembl"; transcript_biotype "protein_coding"; protein_id "ENSRNOP00000111210"; protein_version "1";
8	ensembl	exon	117247492	117247554	0	-	.	gene_id "ENSRNOG00000017704"; gene_version "9"; transcript_id "ENSRNOT00000085915"; transcript_version "3"; exon_number "5"; gene_name "Sema3f"; gene_source "ensembl"; gene_biotype "protein_coding"; transcript_name "Sema3f-202"; transcript_source "ensembl"; transcript_biotype "protein_coding"; exon_id "ENSRNOE00000171022"; exon_version "1";
8	ensembl	CDS	117247492	117247554	0	-	0	gene_id "ENSRNOG00000017704"; gene_version "9"; transcript_id "ENSRNOT00000085915"; transcript_version "3"; exon_number "5"; gene_name "Sema3f"; gene_source "ensembl"; gene_biotype "protein_coding"; transcript_name "Sema3f-202"; transcript_source "ensembl"; transcript_biotype "protein_coding"; protein_id "ENSRNOP00000071565"; protein_version "3";
8	ensembl	exon	117247492	117247554	0	-	.	gene_id "ENSRNOG00000017704"; gene_version "9"; transcript_id "ENSRNOT00000024193"; transcript_version "7"; exon_number "4"; gene_name "Sema3f"; gene_source "ensembl"; gene_biotype "protein_coding"; transcript_name "Sema3f-201"; transcript_source "ensembl"; transcript_biotype "protein_coding"; exon_id "ENSRNOE00000171022"; exon_version "1"; tag "Ensembl_canonical";
8	ensembl	CDS	117247492	117247554	0	-	0	gene_id "ENSRNOG00000017704"; gene_version "9"; transcript_id "ENSRNOT00000024193"; transcript_version "7"; exon_number "4"; gene_name "Sema3f"; gene_source "ensembl"; gene_biotype "protein_coding"; transcript_name "Sema3f-201"; transcript_source "ensembl"; transcript_biotype "protein_coding"; protein_id "ENSRNOP00000024193"; protein_version "5"; tag "Ensembl_canonical";
8	ensembl	exon	117247492	117247554	0	-	.	gene_id "ENSRNOG00000017704"; gene_version "9"; transcript_id "ENSRNOT00000144059"; transcript_version "1"; exon_number "4"; gene_name "Sema3f"; gene_source "ensembl"; gene_biotype "protein_coding"; transcript_name "Sema3f-203"; transcript_source "ensembl"; transcript_biotype "protein_coding"; exon_id "ENSRNOE00000171022"; exon_version "1";
8	ensembl	CDS	117247492	117247554	0	-	0	gene_id "ENSRNOG00000017704"; gene_version "9"; transcript_id "ENSRNOT00000144059"; transcript_version "1"; exon_number "4"; gene_name "Sema3f"; gene_source "ensembl"; gene_biotype "protein_coding"; transcript_name "Sema3f-203"; transcript_source "ensembl"; transcript_biotype "protein_coding"; protein_id "ENSRNOP00000100452"; protein_version "1";
8	ENSEMBL114_rn	exon	117247492	117247554	27.4236449508696	-	.	gene_id "ENSRNOG00000017704"; transcript_id "ENSRNOG00000017704_tx_5"; exon_id "8_117247492_117247554_-"; exonnum "4"; txlen "1219";
8	ENSEMBL114_rn	exon	117247492	117247554	19.7538193619249	-	.	gene_id "ENSRNOG00000017704"; transcript_id "ENSRNOG00000017704_tx_6"; exon_id "8_117247492_117247554_-"; exonnum "5"; txlen "1300";
8	ENSEMBL114_rn	exon	117247492	117247554	0.0349856486277725	-	.	gene_id "ENSRNOG00000017704"; transcript_id "ENSRNOG00000017704_tx_8"; exon_id "8_117247492_117247554_-"; exonnum "6"; txlen "3776";
8	ensembl	exon	117247659	117247819	0	-	.	gene_id "ENSRNOG00000017704"; gene_version "9"; transcript_id "ENSRNOT00000165502"; transcript_version "1"; exon_number "3"; gene_name "Sema3f"; gene_source "ensembl"; gene_biotype "protein_coding"; transcript_name "Sema3f-204"; transcript_source "ensembl"; transcript_biotype "protein_coding"; exon_id "ENSRNOE00000173228"; exon_version "1";
8	ensembl	CDS	117247659	117247819	0	-	2	gene_id "ENSRNOG00000017704"; gene_version "9"; transcript_id "ENSRNOT00000165502"; transcript_version "1"; exon_number "3"; gene_name "Sema3f"; gene_source "ensembl"; gene_biotype "protein_coding"; transcript_name "Sema3f-204"; transcript_source "ensembl"; transcript_biotype "protein_coding"; protein_id "ENSRNOP00000111210"; protein_version "1";
8	ensembl	exon	117247659	117247819	0	-	.	gene_id "ENSRNOG00000017704"; gene_version "9"; transcript_id "ENSRNOT00000085915"; transcript_version "3"; exon_number "4"; gene_name "Sema3f"; gene_source "ensembl"; gene_biotype "protein_coding"; transcript_name "Sema3f-202"; transcript_source "ensembl"; transcript_biotype "protein_coding"; exon_id "ENSRNOE00000173228"; exon_version "1";
8	ensembl	CDS	117247659	117247819	0	-	2	gene_id "ENSRNOG00000017704"; gene_version "9"; transcript_id "ENSRNOT00000085915"; transcript_version "3"; exon_number "4"; gene_name "Sema3f"; gene_source "ensembl"; gene_biotype "protein_coding"; transcript_name "Sema3f-202"; transcript_source "ensembl"; transcript_biotype "protein_coding"; protein_id "ENSRNOP00000071565"; protein_version "3";
8	ensembl	exon	117247659	117247819	0	-	.	gene_id "ENSRNOG00000017704"; gene_version "9"; transcript_id "ENSRNOT00000024193"; transcript_version "7"; exon_number "3"; gene_name "Sema3f"; gene_source "ensembl"; gene_biotype "protein_coding"; transcript_name "Sema3f-201"; transcript_source "ensembl"; transcript_biotype "protein_coding"; exon_id "ENSRNOE00000173228"; exon_version "1"; tag "Ensembl_canonical";
8	ensembl	CDS	117247659	117247819	0	-	2	gene_id "ENSRNOG00000017704"; gene_version "9"; transcript_id "ENSRNOT00000024193"; transcript_version "7"; exon_number "3"; gene_name "Sema3f"; gene_source "ensembl"; gene_biotype "protein_coding"; transcript_name "Sema3f-201"; transcript_source "ensembl"; transcript_biotype "protein_coding"; protein_id "ENSRNOP00000024193"; protein_version "5"; tag "Ensembl_canonical";
8	ensembl	exon	117247659	117247819	0	-	.	gene_id "ENSRNOG00000017704"; gene_version "9"; transcript_id "ENSRNOT00000144059"; transcript_version "1"; exon_number "3"; gene_name "Sema3f"; gene_source "ensembl"; gene_biotype "protein_coding"; transcript_name "Sema3f-203"; transcript_source "ensembl"; transcript_biotype "protein_coding"; exon_id "ENSRNOE00000173228"; exon_version "1";
8	ensembl	CDS	117247659	117247819	0	-	2	gene_id "ENSRNOG00000017704"; gene_version "9"; transcript_id "ENSRNOT00000144059"; transcript_version "1"; exon_number "3"; gene_name "Sema3f"; gene_source "ensembl"; gene_biotype "protein_coding"; transcript_name "Sema3f-203"; transcript_source "ensembl"; transcript_biotype "protein_coding"; protein_id "ENSRNOP00000100452"; protein_version "1";
8	ENSEMBL114_rn	exon	117247659	117247819	27.4236449508696	-	.	gene_id "ENSRNOG00000017704"; transcript_id "ENSRNOG00000017704_tx_5"; exon_id "8_117247659_117247819_-"; exonnum "3"; txlen "1219";
8	ENSEMBL114_rn	exon	117247659	117247819	19.7538193619249	-	.	gene_id "ENSRNOG00000017704"; transcript_id "ENSRNOG00000017704_tx_6"; exon_id "8_117247659_117247819_-"; exonnum "4"; txlen "1300";
8	ENSEMBL114_rn	exon	117247659	117247819	0.0349856486277725	-	.	gene_id "ENSRNOG00000017704"; transcript_id "ENSRNOG00000017704_tx_8"; exon_id "8_117247659_117247819_-"; exonnum "5"; txlen "3776";
8	ensembl	CDS	117260677	117260788	0	-	0	gene_id "ENSRNOG00000017704"; gene_version "9"; transcript_id "ENSRNOT00000165502"; transcript_version "1"; exon_number "2"; gene_name "Sema3f"; gene_source "ensembl"; gene_biotype "protein_coding"; transcript_name "Sema3f-204"; transcript_source "ensembl"; transcript_biotype "protein_coding"; protein_id "ENSRNOP00000111210"; protein_version "1";
8	ensembl	CDS	117260677	117260788	0	-	0	gene_id "ENSRNOG00000017704"; gene_version "9"; transcript_id "ENSRNOT00000024193"; transcript_version "7"; exon_number "2"; gene_name "Sema3f"; gene_source "ensembl"; gene_biotype "protein_coding"; transcript_name "Sema3f-201"; transcript_source "ensembl"; transcript_biotype "protein_coding"; protein_id "ENSRNOP00000024193"; protein_version "5"; tag "Ensembl_canonical";
8	ensembl	CDS	117260677	117260788	0	-	0	gene_id "ENSRNOG00000017704"; gene_version "9"; transcript_id "ENSRNOT00000144059"; transcript_version "1"; exon_number "2"; gene_name "Sema3f"; gene_source "ensembl"; gene_biotype "protein_coding"; transcript_name "Sema3f-203"; transcript_source "ensembl"; transcript_biotype "protein_coding"; protein_id "ENSRNOP00000100452"; protein_version "1";
8	ensembl	exon	117260677	117260837	0	-	.	gene_id "ENSRNOG00000017704"; gene_version "9"; transcript_id "ENSRNOT00000165502"; transcript_version "1"; exon_number "2"; gene_name "Sema3f"; gene_source "ensembl"; gene_biotype "protein_coding"; transcript_name "Sema3f-204"; transcript_source "ensembl"; transcript_biotype "protein_coding"; exon_id "ENSRNOE00000756827"; exon_version "1";
8	ensembl	exon	117260677	117260837	0	-	.	gene_id "ENSRNOG00000017704"; gene_version "9"; transcript_id "ENSRNOT00000085915"; transcript_version "3"; exon_number "3"; gene_name "Sema3f"; gene_source "ensembl"; gene_biotype "protein_coding"; transcript_name "Sema3f-202"; transcript_source "ensembl"; transcript_biotype "protein_coding"; exon_id "ENSRNOE00000785499"; exon_version "1";
8	ensembl	CDS	117260677	117260837	0	-	1	gene_id "ENSRNOG00000017704"; gene_version "9"; transcript_id "ENSRNOT00000085915"; transcript_version "3"; exon_number "3"; gene_name "Sema3f"; gene_source "ensembl"; gene_biotype "protein_coding"; transcript_name "Sema3f-202"; transcript_source "ensembl"; transcript_biotype "protein_coding"; protein_id "ENSRNOP00000071565"; protein_version "3";
8	ensembl	exon	117260677	117260837	0	-	.	gene_id "ENSRNOG00000017704"; gene_version "9"; transcript_id "ENSRNOT00000024193"; transcript_version "7"; exon_number "2"; gene_name "Sema3f"; gene_source "ensembl"; gene_biotype "protein_coding"; transcript_name "Sema3f-201"; transcript_source "ensembl"; transcript_biotype "protein_coding"; exon_id "ENSRNOE00000756827"; exon_version "1"; tag "Ensembl_canonical";
8	ensembl	exon	117260677	117260837	0	-	.	gene_id "ENSRNOG00000017704"; gene_version "9"; transcript_id "ENSRNOT00000144059"; transcript_version "1"; exon_number "2"; gene_name "Sema3f"; gene_source "ensembl"; gene_biotype "protein_coding"; transcript_name "Sema3f-203"; transcript_source "ensembl"; transcript_biotype "protein_coding"; exon_id "ENSRNOE00000756827"; exon_version "1";
8	ENSEMBL114_rn	exon	117260677	117260837	27.4236449508696	-	.	gene_id "ENSRNOG00000017704"; transcript_id "ENSRNOG00000017704_tx_5"; exon_id "8_117260677_117260837_-"; exonnum "2"; txlen "1219";
8	ENSEMBL114_rn	exon	117260677	117260837	19.7538193619249	-	.	gene_id "ENSRNOG00000017704"; transcript_id "ENSRNOG00000017704_tx_6"; exon_id "8_117260677_117260837_-"; exonnum "3"; txlen "1300";
8	ENSEMBL114_rn	exon	117260677	117260837	0.0349856486277725	-	.	gene_id "ENSRNOG00000017704"; transcript_id "ENSRNOG00000017704_tx_8"; exon_id "8_117260677_117260837_-"; exonnum "4"; txlen "3776";
8	ensembl	start_codon	117260786	117260788	0	-	0	gene_id "ENSRNOG00000017704"; gene_version "9"; transcript_id "ENSRNOT00000165502"; transcript_version "1"; exon_number "2"; gene_name "Sema3f"; gene_source "ensembl"; gene_biotype "protein_coding"; transcript_name "Sema3f-204"; transcript_source "ensembl"; transcript_biotype "protein_coding";
8	ensembl	start_codon	117260786	117260788	0	-	0	gene_id "ENSRNOG00000017704"; gene_version "9"; transcript_id "ENSRNOT00000024193"; transcript_version "7"; exon_number "2"; gene_name "Sema3f"; gene_source "ensembl"; gene_biotype "protein_coding"; transcript_name "Sema3f-201"; transcript_source "ensembl"; transcript_biotype "protein_coding"; tag "Ensembl_canonical";
8	ensembl	start_codon	117260786	117260788	0	-	0	gene_id "ENSRNOG00000017704"; gene_version "9"; transcript_id "ENSRNOT00000144059"; transcript_version "1"; exon_number "2"; gene_name "Sema3f"; gene_source "ensembl"; gene_biotype "protein_coding"; transcript_name "Sema3f-203"; transcript_source "ensembl"; transcript_biotype "protein_coding";
8	ensembl	five_prime_utr	117260789	117260837	0	-	.	gene_id "ENSRNOG00000017704"; gene_version "9"; transcript_id "ENSRNOT00000165502"; transcript_version "1"; gene_name "Sema3f"; gene_source "ensembl"; gene_biotype "protein_coding"; transcript_name "Sema3f-204"; transcript_source "ensembl"; transcript_biotype "protein_coding";
8	ensembl	five_prime_utr	117260789	117260837	0	-	.	gene_id "ENSRNOG00000017704"; gene_version "9"; transcript_id "ENSRNOT00000024193"; transcript_version "7"; gene_name "Sema3f"; gene_source "ensembl"; gene_biotype "protein_coding"; transcript_name "Sema3f-201"; transcript_source "ensembl"; transcript_biotype "protein_coding"; tag "Ensembl_canonical";
8	ensembl	five_prime_utr	117260789	117260837	0	-	.	gene_id "ENSRNOG00000017704"; gene_version "9"; transcript_id "ENSRNOT00000144059"; transcript_version "1"; gene_name "Sema3f"; gene_source "ensembl"; gene_biotype "protein_coding"; transcript_name "Sema3f-203"; transcript_source "ensembl"; transcript_biotype "protein_coding";
8	ensembl	start_codon	117260837	117260837	0	-	1	gene_id "ENSRNOG00000017704"; gene_version "9"; transcript_id "ENSRNOT00000085915"; transcript_version "3"; exon_number "3"; gene_name "Sema3f"; gene_source "ensembl"; gene_biotype "protein_coding"; transcript_name "Sema3f-202"; transcript_source "ensembl"; transcript_biotype "protein_coding";
8	ensembl	CDS	117261481	117261482	0	-	0	gene_id "ENSRNOG00000017704"; gene_version "9"; transcript_id "ENSRNOT00000085915"; transcript_version "3"; exon_number "2"; gene_name "Sema3f"; gene_source "ensembl"; gene_biotype "protein_coding"; transcript_name "Sema3f-202"; transcript_source "ensembl"; transcript_biotype "protein_coding"; protein_id "ENSRNOP00000071565"; protein_version "3";
8	ensembl	start_codon	117261481	117261482	0	-	0	gene_id "ENSRNOG00000017704"; gene_version "9"; transcript_id "ENSRNOT00000085915"; transcript_version "3"; exon_number "2"; gene_name "Sema3f"; gene_source "ensembl"; gene_biotype "protein_coding"; transcript_name "Sema3f-202"; transcript_source "ensembl"; transcript_biotype "protein_coding";
8	ensembl	exon	117261481	117261647	0	-	.	gene_id "ENSRNOG00000017704"; gene_version "9"; transcript_id "ENSRNOT00000085915"; transcript_version "3"; exon_number "2"; gene_name "Sema3f"; gene_source "ensembl"; gene_biotype "protein_coding"; transcript_name "Sema3f-202"; transcript_source "ensembl"; transcript_biotype "protein_coding"; exon_id "ENSRNOE00000783590"; exon_version "1";
8	ENSEMBL114_rn	exon	117261481	117261647	0.0349856486277725	-	.	gene_id "ENSRNOG00000017704"; transcript_id "ENSRNOG00000017704_tx_8"; exon_id "8_117261481_117261647_-"; exonnum "3"; txlen "3776";
8	ensembl	five_prime_utr	117261483	117261647	0	-	.	gene_id "ENSRNOG00000017704"; gene_version "9"; transcript_id "ENSRNOT00000085915"; transcript_version "3"; gene_name "Sema3f"; gene_source "ensembl"; gene_biotype "protein_coding"; transcript_name "Sema3f-202"; transcript_source "ensembl"; transcript_biotype "protein_coding";
8	ensembl	exon	117263845	117263925	0	-	.	gene_id "ENSRNOG00000017704"; gene_version "9"; transcript_id "ENSRNOT00000085915"; transcript_version "3"; exon_number "1"; gene_name "Sema3f"; gene_source "ensembl"; gene_biotype "protein_coding"; transcript_name "Sema3f-202"; transcript_source "ensembl"; transcript_biotype "protein_coding"; exon_id "ENSRNOE00000726742"; exon_version "1";
8	ensembl	five_prime_utr	117263845	117263925	0	-	.	gene_id "ENSRNOG00000017704"; gene_version "9"; transcript_id "ENSRNOT00000085915"; transcript_version "3"; gene_name "Sema3f"; gene_source "ensembl"; gene_biotype "protein_coding"; transcript_name "Sema3f-202"; transcript_source "ensembl"; transcript_biotype "protein_coding";
8	ENSEMBL114_rn	exon	117263845	117263925	19.7538193619249	-	.	gene_id "ENSRNOG00000017704"; transcript_id "ENSRNOG00000017704_tx_6"; exon_id "8_117263845_117263925_-"; exonnum "2"; txlen "1300";
8	ENSEMBL114_rn	exon	117263845	117263925	0.0349856486277725	-	.	gene_id "ENSRNOG00000017704"; transcript_id "ENSRNOG00000017704_tx_8"; exon_id "8_117263845_117263925_-"; exonnum "2"; txlen "3776";
8	ensembl	exon	117264673	117265206	0	-	.	gene_id "ENSRNOG00000017704"; gene_version "9"; transcript_id "ENSRNOT00000165502"; transcript_version "1"; exon_number "1"; gene_name "Sema3f"; gene_source "ensembl"; gene_biotype "protein_coding"; transcript_name "Sema3f-204"; transcript_source "ensembl"; transcript_biotype "protein_coding"; exon_id "ENSRNOE00000704730"; exon_version "1";
8	ensembl	five_prime_utr	117264673	117265206	0	-	.	gene_id "ENSRNOG00000017704"; gene_version "9"; transcript_id "ENSRNOT00000165502"; transcript_version "1"; gene_name "Sema3f"; gene_source "ensembl"; gene_biotype "protein_coding"; transcript_name "Sema3f-204"; transcript_source "ensembl"; transcript_biotype "protein_coding";
8	ensembl	exon	117264673	117265206	0	-	.	gene_id "ENSRNOG00000017704"; gene_version "9"; transcript_id "ENSRNOT00000024193"; transcript_version "7"; exon_number "1"; gene_name "Sema3f"; gene_source "ensembl"; gene_biotype "protein_coding"; transcript_name "Sema3f-201"; transcript_source "ensembl"; transcript_biotype "protein_coding"; exon_id "ENSRNOE00000704730"; exon_version "1"; tag "Ensembl_canonical";
8	ensembl	five_prime_utr	117264673	117265206	0	-	.	gene_id "ENSRNOG00000017704"; gene_version "9"; transcript_id "ENSRNOT00000024193"; transcript_version "7"; gene_name "Sema3f"; gene_source "ensembl"; gene_biotype "protein_coding"; transcript_name "Sema3f-201"; transcript_source "ensembl"; transcript_biotype "protein_coding"; tag "Ensembl_canonical";
8	ensembl	exon	117264673	117265206	0	-	.	gene_id "ENSRNOG00000017704"; gene_version "9"; transcript_id "ENSRNOT00000144059"; transcript_version "1"; exon_number "1"; gene_name "Sema3f"; gene_source "ensembl"; gene_biotype "protein_coding"; transcript_name "Sema3f-203"; transcript_source "ensembl"; transcript_biotype "protein_coding"; exon_id "ENSRNOE00000704730"; exon_version "1";
8	ensembl	five_prime_utr	117264673	117265206	0	-	.	gene_id "ENSRNOG00000017704"; gene_version "9"; transcript_id "ENSRNOT00000144059"; transcript_version "1"; gene_name "Sema3f"; gene_source "ensembl"; gene_biotype "protein_coding"; transcript_name "Sema3f-203"; transcript_source "ensembl"; transcript_biotype "protein_coding";
8	ENSEMBL114_rn	exon	117264673	117265206	27.4236449508696	-	.	gene_id "ENSRNOG00000017704"; transcript_id "ENSRNOG00000017704_tx_5"; exon_id "8_117264673_117265206_-"; exonnum "1"; txlen "1219";
8	ENSEMBL114_rn	exon	117264673	117265206	19.7538193619249	-	.	gene_id "ENSRNOG00000017704"; transcript_id "ENSRNOG00000017704_tx_6"; exon_id "8_117264673_117265206_-"; exonnum "1"; txlen "1300";
8	sraer114_mid	exon	117265568	117265763	0.0349856486277725	-	.	gene_id "ENSRNOG00000017704"; transcript_id "ENSRNOG00000017704_tx_8"; exon_id "8_117265568_117265763_-"; exonnum "1"; txlen "3776";
8	sraer114_es	exon	117279539	117280047	0.0152787106462051	-	.	gene_id "sraer114_gene_58658"; transcript_id "sraer114_gene_58658_tx_1"; exon_id "8_117279539_117280047_-"; exonnum "2"; txlen "607";
8	sraer114_es	exon	117279539	117280047	0.00332388206745967	-	.	gene_id "sraer114_gene_58658"; transcript_id "sraer114_gene_58658_tx_2"; exon_id "8_117279539_117280047_-"; exonnum "2"; txlen "592";
8	sraer114_ss	exon	117284961	117285058	0.0152787106462051	-	.	gene_id "sraer114_gene_58658"; transcript_id "sraer114_gene_58658_tx_1"; exon_id "8_117284961_117285058_-"; exonnum "1"; txlen "607";
8	sraer114_ss	exon	117286776	117286858	0.00332388206745967	-	.	gene_id "sraer114_gene_58658"; transcript_id "sraer114_gene_58658_tx_2"; exon_id "8_117286776_117286858_-"; exonnum "1"; txlen "592";
8	ensembl	three_prime_utr	117299084	117299339	0	-	.	gene_id "ENSRNOG00000018153"; gene_version "8"; transcript_id "ENSRNOT00000085364"; transcript_version "3"; gene_name "Rbm5"; gene_source "ensembl"; gene_biotype "protein_coding"; transcript_name "Rbm5-202"; transcript_source "ensembl"; transcript_biotype "protein_coding";
8	ensembl	three_prime_utr	117299084	117299339	0	-	.	gene_id "ENSRNOG00000018153"; gene_version "8"; transcript_id "ENSRNOT00000024529"; transcript_version "8"; gene_name "Rbm5"; gene_source "ensembl"; gene_biotype "protein_coding"; transcript_name "Rbm5-201"; transcript_source "ensembl"; transcript_biotype "protein_coding"; tag "Ensembl_canonical";
8	ensembl	exon	117299084	117299465	0	-	.	gene_id "ENSRNOG00000018153"; gene_version "8"; transcript_id "ENSRNOT00000085364"; transcript_version "3"; exon_number "24"; gene_name "Rbm5"; gene_source "ensembl"; gene_biotype "protein_coding"; transcript_name "Rbm5-202"; transcript_source "ensembl"; transcript_biotype "protein_coding"; exon_id "ENSRNOE00000820112"; exon_version "1";
8	ensembl	exon	117299084	117299465	0	-	.	gene_id "ENSRNOG00000018153"; gene_version "8"; transcript_id "ENSRNOT00000024529"; transcript_version "8"; exon_number "25"; gene_name "Rbm5"; gene_source "ensembl"; gene_biotype "protein_coding"; transcript_name "Rbm5-201"; transcript_source "ensembl"; transcript_biotype "protein_coding"; exon_id "ENSRNOE00000820112"; exon_version "1"; tag "Ensembl_canonical";
8	ENSEMBL114_rn	exon	117299084	117299465	121.724171467125	-	.	gene_id "ENSRNOG00000018153"; transcript_id "ENSRNOG00000018153_tx_1"; exon_id "8_117299084_117299465_-"; exonnum "25"; txlen "3213";
8	ENSEMBL114_rn	exon	117299084	117299465	12.7158678669331	-	.	gene_id "ENSRNOG00000018153"; transcript_id "ENSRNOG00000018153_tx_10"; exon_id "8_117299084_117299465_-"; exonnum "23"; txlen "2660";
8	ENSEMBL114_rn	exon	117299084	117299465	4.23264752256197	-	.	gene_id "ENSRNOG00000018153"; transcript_id "ENSRNOG00000018153_tx_13"; exon_id "8_117299084_117299465_-"; exonnum "23"; txlen "3078";
8	ENSEMBL114_rn	exon	117299084	117299465	4.23264752256197	-	.	gene_id "ENSRNOG00000018153"; transcript_id "ENSRNOG00000018153_tx_14"; exon_id "8_117299084_117299465_-"; exonnum "22"; txlen "2993";
8	ENSEMBL114_rn	exon	117299084	117299465	100.812456743488	-	.	gene_id "ENSRNOG00000018153"; transcript_id "ENSRNOG00000018153_tx_2"; exon_id "8_117299084_117299465_-"; exonnum "25"; txlen "2819";
8	ENSEMBL114_rn	exon	117299084	117299465	58.0324953389001	-	.	gene_id "ENSRNOG00000018153"; transcript_id "ENSRNOG00000018153_tx_3"; exon_id "8_117299084_117299465_-"; exonnum "24"; txlen "3128";
8	ENSEMBL114_rn	exon	117299084	117299465	35.4120142092877	-	.	gene_id "ENSRNOG00000018153"; transcript_id "ENSRNOG00000018153_tx_4"; exon_id "8_117299084_117299465_-"; exonnum "24"; txlen "3139";
8	ENSEMBL114_rn	exon	117299084	117299465	32.9367384818521	-	.	gene_id "ENSRNOG00000018153"; transcript_id "ENSRNOG00000018153_tx_5"; exon_id "8_117299084_117299465_-"; exonnum "24"; txlen "2734";
8	ENSEMBL114_rn	exon	117299084	117299465	30.9375915874274	-	.	gene_id "ENSRNOG00000018153"; transcript_id "ENSRNOG00000018153_tx_6"; exon_id "8_117299084_117299465_-"; exonnum "23"; txlen "3054";
8	ENSEMBL114_rn	exon	117299084	117299465	14.924435733419	-	.	gene_id "ENSRNOG00000018153"; transcript_id "ENSRNOG00000018153_tx_8"; exon_id "8_117299084_117299465_-"; exonnum "24"; txlen "2745";
8	ensembl	transcript	117299084	117326019	0	-	.	gene_id "ENSRNOG00000018153"; gene_version "8"; transcript_id "ENSRNOT00000085364"; transcript_version "3"; gene_name "Rbm5"; gene_source "ensembl"; gene_biotype "protein_coding"; transcript_name "Rbm5-202"; transcript_source "ensembl"; transcript_biotype "protein_coding";
8	ensembl	gene	117299084	117327706	0	-	.	gene_id "ENSRNOG00000018153"; gene_version "8"; gene_name "Rbm5"; gene_source "ensembl"; gene_biotype "protein_coding";
8	ensembl	transcript	117299084	117327706	0	-	.	gene_id "ENSRNOG00000018153"; gene_version "8"; transcript_id "ENSRNOT00000024529"; transcript_version "8"; gene_name "Rbm5"; gene_source "ensembl"; gene_biotype "protein_coding"; transcript_name "Rbm5-201"; transcript_source "ensembl"; transcript_biotype "protein_coding"; tag "Ensembl_canonical";
8	ensembl	stop_codon	117299340	117299342	0	-	0	gene_id "ENSRNOG00000018153"; gene_version "8"; transcript_id "ENSRNOT00000085364"; transcript_version "3"; exon_number "24"; gene_name "Rbm5"; gene_source "ensembl"; gene_biotype "protein_coding"; transcript_name "Rbm5-202"; transcript_source "ensembl"; transcript_biotype "protein_coding";
8	ensembl	stop_codon	117299340	117299342	0	-	0	gene_id "ENSRNOG00000018153"; gene_version "8"; transcript_id "ENSRNOT00000024529"; transcript_version "8"; exon_number "25"; gene_name "Rbm5"; gene_source "ensembl"; gene_biotype "protein_coding"; transcript_name "Rbm5-201"; transcript_source "ensembl"; transcript_biotype "protein_coding"; tag "Ensembl_canonical";
8	ensembl	CDS	117299343	117299465	0	-	0	gene_id "ENSRNOG00000018153"; gene_version "8"; transcript_id "ENSRNOT00000085364"; transcript_version "3"; exon_number "24"; gene_name "Rbm5"; gene_source "ensembl"; gene_biotype "protein_coding"; transcript_name "Rbm5-202"; transcript_source "ensembl"; transcript_biotype "protein_coding"; protein_id "ENSRNOP00000072378"; protein_version "2";
8	ensembl	CDS	117299343	117299465	0	-	0	gene_id "ENSRNOG00000018153"; gene_version "8"; transcript_id "ENSRNOT00000024529"; transcript_version "8"; exon_number "25"; gene_name "Rbm5"; gene_source "ensembl"; gene_biotype "protein_coding"; transcript_name "Rbm5-201"; transcript_source "ensembl"; transcript_biotype "protein_coding"; protein_id "ENSRNOP00000024529"; protein_version "7"; tag "Ensembl_canonical";
8	ensembl	exon	117300970	117301099	0	-	.	gene_id "ENSRNOG00000018153"; gene_version "8"; transcript_id "ENSRNOT00000085364"; transcript_version "3"; exon_number "23"; gene_name "Rbm5"; gene_source "ensembl"; gene_biotype "protein_coding"; transcript_name "Rbm5-202"; transcript_source "ensembl"; transcript_biotype "protein_coding"; exon_id "ENSRNOE00000293803"; exon_version "1";
8	ensembl	CDS	117300970	117301099	0	-	1	gene_id "ENSRNOG00000018153"; gene_version "8"; transcript_id "ENSRNOT00000085364"; transcript_version "3"; exon_number "23"; gene_name "Rbm5"; gene_source "ensembl"; gene_biotype "protein_coding"; transcript_name "Rbm5-202"; transcript_source "ensembl"; transcript_biotype "protein_coding"; protein_id "ENSRNOP00000072378"; protein_version "2";
8	ensembl	exon	117300970	117301099	0	-	.	gene_id "ENSRNOG00000018153"; gene_version "8"; transcript_id "ENSRNOT00000024529"; transcript_version "8"; exon_number "24"; gene_name "Rbm5"; gene_source "ensembl"; gene_biotype "protein_coding"; transcript_name "Rbm5-201"; transcript_source "ensembl"; transcript_biotype "protein_coding"; exon_id "ENSRNOE00000293803"; exon_version "1"; tag "Ensembl_canonical";
8	ensembl	CDS	117300970	117301099	0	-	1	gene_id "ENSRNOG00000018153"; gene_version "8"; transcript_id "ENSRNOT00000024529"; transcript_version "8"; exon_number "24"; gene_name "Rbm5"; gene_source "ensembl"; gene_biotype "protein_coding"; transcript_name "Rbm5-201"; transcript_source "ensembl"; transcript_biotype "protein_coding"; protein_id "ENSRNOP00000024529"; protein_version "7"; tag "Ensembl_canonical";
8	ENSEMBL114_rn	exon	117300970	117301099	121.724171467125	-	.	gene_id "ENSRNOG00000018153"; transcript_id "ENSRNOG00000018153_tx_1"; exon_id "8_117300970_117301099_-"; exonnum "24"; txlen "3213";
8	ENSEMBL114_rn	exon	117300970	117301099	12.7158678669331	-	.	gene_id "ENSRNOG00000018153"; transcript_id "ENSRNOG00000018153_tx_10"; exon_id "8_117300970_117301099_-"; exonnum "22"; txlen "2660";
8	ENSEMBL114_rn	exon	117300970	117301099	4.23264752256197	-	.	gene_id "ENSRNOG00000018153"; transcript_id "ENSRNOG00000018153_tx_13"; exon_id "8_117300970_117301099_-"; exonnum "22"; txlen "3078";
8	ENSEMBL114_rn	exon	117300970	117301099	4.23264752256197	-	.	gene_id "ENSRNOG00000018153"; transcript_id "ENSRNOG00000018153_tx_14"; exon_id "8_117300970_117301099_-"; exonnum "21"; txlen "2993";
8	ENSEMBL114_rn	exon	117300970	117301099	100.812456743488	-	.	gene_id "ENSRNOG00000018153"; transcript_id "ENSRNOG00000018153_tx_2"; exon_id "8_117300970_117301099_-"; exonnum "24"; txlen "2819";
8	ENSEMBL114_rn	exon	117300970	117301099	58.0324953389001	-	.	gene_id "ENSRNOG00000018153"; transcript_id "ENSRNOG00000018153_tx_3"; exon_id "8_117300970_117301099_-"; exonnum "23"; txlen "3128";
8	ENSEMBL114_rn	exon	117300970	117301099	35.4120142092877	-	.	gene_id "ENSRNOG00000018153"; transcript_id "ENSRNOG00000018153_tx_4"; exon_id "8_117300970_117301099_-"; exonnum "23"; txlen "3139";
8	ENSEMBL114_rn	exon	117300970	117301099	32.9367384818521	-	.	gene_id "ENSRNOG00000018153"; transcript_id "ENSRNOG00000018153_tx_5"; exon_id "8_117300970_117301099_-"; exonnum "23"; txlen "2734";
8	ENSEMBL114_rn	exon	117300970	117301099	30.9375915874274	-	.	gene_id "ENSRNOG00000018153"; transcript_id "ENSRNOG00000018153_tx_6"; exon_id "8_117300970_117301099_-"; exonnum "22"; txlen "3054";
8	ENSEMBL114_rn	exon	117300970	117301099	14.924435733419	-	.	gene_id "ENSRNOG00000018153"; transcript_id "ENSRNOG00000018153_tx_8"; exon_id "8_117300970_117301099_-"; exonnum "23"; txlen "2745";
8	ensembl	exon	117301178	117301275	0	-	.	gene_id "ENSRNOG00000018153"; gene_version "8"; transcript_id "ENSRNOT00000085364"; transcript_version "3"; exon_number "22"; gene_name "Rbm5"; gene_source "ensembl"; gene_biotype "protein_coding"; transcript_name "Rbm5-202"; transcript_source "ensembl"; transcript_biotype "protein_coding"; exon_id "ENSRNOE00000329966"; exon_version "1";
8	ensembl	CDS	117301178	117301275	0	-	0	gene_id "ENSRNOG00000018153"; gene_version "8"; transcript_id "ENSRNOT00000085364"; transcript_version "3"; exon_number "22"; gene_name "Rbm5"; gene_source "ensembl"; gene_biotype "protein_coding"; transcript_name "Rbm5-202"; transcript_source "ensembl"; transcript_biotype "protein_coding"; protein_id "ENSRNOP00000072378"; protein_version "2";
8	ensembl	exon	117301178	117301275	0	-	.	gene_id "ENSRNOG00000018153"; gene_version "8"; transcript_id "ENSRNOT00000024529"; transcript_version "8"; exon_number "23"; gene_name "Rbm5"; gene_source "ensembl"; gene_biotype "protein_coding"; transcript_name "Rbm5-201"; transcript_source "ensembl"; transcript_biotype "protein_coding"; exon_id "ENSRNOE00000329966"; exon_version "1"; tag "Ensembl_canonical";
8	ensembl	CDS	117301178	117301275	0	-	0	gene_id "ENSRNOG00000018153"; gene_version "8"; transcript_id "ENSRNOT00000024529"; transcript_version "8"; exon_number "23"; gene_name "Rbm5"; gene_source "ensembl"; gene_biotype "protein_coding"; transcript_name "Rbm5-201"; transcript_source "ensembl"; transcript_biotype "protein_coding"; protein_id "ENSRNOP00000024529"; protein_version "7"; tag "Ensembl_canonical";
8	ENSEMBL114_rn	exon	117301178	117301275	121.724171467125	-	.	gene_id "ENSRNOG00000018153"; transcript_id "ENSRNOG00000018153_tx_1"; exon_id "8_117301178_117301275_-"; exonnum "23"; txlen "3213";
8	ENSEMBL114_rn	exon	117301178	117301275	12.7158678669331	-	.	gene_id "ENSRNOG00000018153"; transcript_id "ENSRNOG00000018153_tx_10"; exon_id "8_117301178_117301275_-"; exonnum "21"; txlen "2660";
8	ENSEMBL114_rn	exon	117301178	117301275	4.23264752256197	-	.	gene_id "ENSRNOG00000018153"; transcript_id "ENSRNOG00000018153_tx_13"; exon_id "8_117301178_117301275_-"; exonnum "21"; txlen "3078";
8	ENSEMBL114_rn	exon	117301178	117301275	4.23264752256197	-	.	gene_id "ENSRNOG00000018153"; transcript_id "ENSRNOG00000018153_tx_14"; exon_id "8_117301178_117301275_-"; exonnum "20"; txlen "2993";
8	ENSEMBL114_rn	exon	117301178	117301275	100.812456743488	-	.	gene_id "ENSRNOG00000018153"; transcript_id "ENSRNOG00000018153_tx_2"; exon_id "8_117301178_117301275_-"; exonnum "23"; txlen "2819";
8	ENSEMBL114_rn	exon	117301178	117301275	58.0324953389001	-	.	gene_id "ENSRNOG00000018153"; transcript_id "ENSRNOG00000018153_tx_3"; exon_id "8_117301178_117301275_-"; exonnum "22"; txlen "3128";
8	ENSEMBL114_rn	exon	117301178	117301275	35.4120142092877	-	.	gene_id "ENSRNOG00000018153"; transcript_id "ENSRNOG00000018153_tx_4"; exon_id "8_117301178_117301275_-"; exonnum "22"; txlen "3139";
8	ENSEMBL114_rn	exon	117301178	117301275	32.9367384818521	-	.	gene_id "ENSRNOG00000018153"; transcript_id "ENSRNOG00000018153_tx_5"; exon_id "8_117301178_117301275_-"; exonnum "22"; txlen "2734";
8	ENSEMBL114_rn	exon	117301178	117301275	30.9375915874274	-	.	gene_id "ENSRNOG00000018153"; transcript_id "ENSRNOG00000018153_tx_6"; exon_id "8_117301178_117301275_-"; exonnum "21"; txlen "3054";
8	ENSEMBL114_rn	exon	117301178	117301275	14.924435733419	-	.	gene_id "ENSRNOG00000018153"; transcript_id "ENSRNOG00000018153_tx_8"; exon_id "8_117301178_117301275_-"; exonnum "22"; txlen "2745";
8	ensembl	exon	117302388	117302462	0	-	.	gene_id "ENSRNOG00000018153"; gene_version "8"; transcript_id "ENSRNOT00000085364"; transcript_version "3"; exon_number "21"; gene_name "Rbm5"; gene_source "ensembl"; gene_biotype "protein_coding"; transcript_name "Rbm5-202"; transcript_source "ensembl"; transcript_biotype "protein_coding"; exon_id "ENSRNOE00000288812"; exon_version "1";
8	ensembl	CDS	117302388	117302462	0	-	0	gene_id "ENSRNOG00000018153"; gene_version "8"; transcript_id "ENSRNOT00000085364"; transcript_version "3"; exon_number "21"; gene_name "Rbm5"; gene_source "ensembl"; gene_biotype "protein_coding"; transcript_name "Rbm5-202"; transcript_source "ensembl"; transcript_biotype "protein_coding"; protein_id "ENSRNOP00000072378"; protein_version "2";
8	ensembl	exon	117302388	117302462	0	-	.	gene_id "ENSRNOG00000018153"; gene_version "8"; transcript_id "ENSRNOT00000024529"; transcript_version "8"; exon_number "22"; gene_name "Rbm5"; gene_source "ensembl"; gene_biotype "protein_coding"; transcript_name "Rbm5-201"; transcript_source "ensembl"; transcript_biotype "protein_coding"; exon_id "ENSRNOE00000288812"; exon_version "1"; tag "Ensembl_canonical";
8	ensembl	CDS	117302388	117302462	0	-	0	gene_id "ENSRNOG00000018153"; gene_version "8"; transcript_id "ENSRNOT00000024529"; transcript_version "8"; exon_number "22"; gene_name "Rbm5"; gene_source "ensembl"; gene_biotype "protein_coding"; transcript_name "Rbm5-201"; transcript_source "ensembl"; transcript_biotype "protein_coding"; protein_id "ENSRNOP00000024529"; protein_version "7"; tag "Ensembl_canonical";
8	ENSEMBL114_rn	exon	117302388	117302462	121.724171467125	-	.	gene_id "ENSRNOG00000018153"; transcript_id "ENSRNOG00000018153_tx_1"; exon_id "8_117302388_117302462_-"; exonnum "22"; txlen "3213";
8	ENSEMBL114_rn	exon	117302388	117302462	12.7158678669331	-	.	gene_id "ENSRNOG00000018153"; transcript_id "ENSRNOG00000018153_tx_10"; exon_id "8_117302388_117302462_-"; exonnum "20"; txlen "2660";
8	ENSEMBL114_rn	exon	117302388	117302462	4.23264752256197	-	.	gene_id "ENSRNOG00000018153"; transcript_id "ENSRNOG00000018153_tx_13"; exon_id "8_117302388_117302462_-"; exonnum "20"; txlen "3078";
8	ENSEMBL114_rn	exon	117302388	117302462	4.23264752256197	-	.	gene_id "ENSRNOG00000018153"; transcript_id "ENSRNOG00000018153_tx_14"; exon_id "8_117302388_117302462_-"; exonnum "19"; txlen "2993";
8	ENSEMBL114_rn	exon	117302388	117302462	100.812456743488	-	.	gene_id "ENSRNOG00000018153"; transcript_id "ENSRNOG00000018153_tx_2"; exon_id "8_117302388_117302462_-"; exonnum "22"; txlen "2819";
8	ENSEMBL114_rn	exon	117302388	117302462	58.0324953389001	-	.	gene_id "ENSRNOG00000018153"; transcript_id "ENSRNOG00000018153_tx_3"; exon_id "8_117302388_117302462_-"; exonnum "21"; txlen "3128";
8	ENSEMBL114_rn	exon	117302388	117302462	35.4120142092877	-	.	gene_id "ENSRNOG00000018153"; transcript_id "ENSRNOG00000018153_tx_4"; exon_id "8_117302388_117302462_-"; exonnum "21"; txlen "3139";
8	ENSEMBL114_rn	exon	117302388	117302462	32.9367384818521	-	.	gene_id "ENSRNOG00000018153"; transcript_id "ENSRNOG00000018153_tx_5"; exon_id "8_117302388_117302462_-"; exonnum "21"; txlen "2734";
8	ENSEMBL114_rn	exon	117302388	117302462	30.9375915874274	-	.	gene_id "ENSRNOG00000018153"; transcript_id "ENSRNOG00000018153_tx_6"; exon_id "8_117302388_117302462_-"; exonnum "20"; txlen "3054";
8	ENSEMBL114_rn	exon	117302388	117302462	14.924435733419	-	.	gene_id "ENSRNOG00000018153"; transcript_id "ENSRNOG00000018153_tx_8"; exon_id "8_117302388_117302462_-"; exonnum "21"; txlen "2745";
8	ensembl	exon	117302737	117302916	0	-	.	gene_id "ENSRNOG00000018153"; gene_version "8"; transcript_id "ENSRNOT00000085364"; transcript_version "3"; exon_number "20"; gene_name "Rbm5"; gene_source "ensembl"; gene_biotype "protein_coding"; transcript_name "Rbm5-202"; transcript_source "ensembl"; transcript_biotype "protein_coding"; exon_id "ENSRNOE00000283551"; exon_version "1";
8	ensembl	CDS	117302737	117302916	0	-	0	gene_id "ENSRNOG00000018153"; gene_version "8"; transcript_id "ENSRNOT00000085364"; transcript_version "3"; exon_number "20"; gene_name "Rbm5"; gene_source "ensembl"; gene_biotype "protein_coding"; transcript_name "Rbm5-202"; transcript_source "ensembl"; transcript_biotype "protein_coding"; protein_id "ENSRNOP00000072378"; protein_version "2";
8	ensembl	exon	117302737	117302916	0	-	.	gene_id "ENSRNOG00000018153"; gene_version "8"; transcript_id "ENSRNOT00000024529"; transcript_version "8"; exon_number "21"; gene_name "Rbm5"; gene_source "ensembl"; gene_biotype "protein_coding"; transcript_name "Rbm5-201"; transcript_source "ensembl"; transcript_biotype "protein_coding"; exon_id "ENSRNOE00000283551"; exon_version "1"; tag "Ensembl_canonical";
8	ensembl	CDS	117302737	117302916	0	-	0	gene_id "ENSRNOG00000018153"; gene_version "8"; transcript_id "ENSRNOT00000024529"; transcript_version "8"; exon_number "21"; gene_name "Rbm5"; gene_source "ensembl"; gene_biotype "protein_coding"; transcript_name "Rbm5-201"; transcript_source "ensembl"; transcript_biotype "protein_coding"; protein_id "ENSRNOP00000024529"; protein_version "7"; tag "Ensembl_canonical";
8	ENSEMBL114_rn	exon	117302737	117302916	121.724171467125	-	.	gene_id "ENSRNOG00000018153"; transcript_id "ENSRNOG00000018153_tx_1"; exon_id "8_117302737_117302916_-"; exonnum "21"; txlen "3213";
8	ENSEMBL114_rn	exon	117302737	117302916	12.7158678669331	-	.	gene_id "ENSRNOG00000018153"; transcript_id "ENSRNOG00000018153_tx_10"; exon_id "8_117302737_117302916_-"; exonnum "19"; txlen "2660";
8	ENSEMBL114_rn	exon	117302737	117302916	4.23264752256197	-	.	gene_id "ENSRNOG00000018153"; transcript_id "ENSRNOG00000018153_tx_13"; exon_id "8_117302737_117302916_-"; exonnum "19"; txlen "3078";
8	ENSEMBL114_rn	exon	117302737	117302916	4.23264752256197	-	.	gene_id "ENSRNOG00000018153"; transcript_id "ENSRNOG00000018153_tx_14"; exon_id "8_117302737_117302916_-"; exonnum "18"; txlen "2993";
8	ENSEMBL114_rn	exon	117302737	117302916	100.812456743488	-	.	gene_id "ENSRNOG00000018153"; transcript_id "ENSRNOG00000018153_tx_2"; exon_id "8_117302737_117302916_-"; exonnum "21"; txlen "2819";
8	ENSEMBL114_rn	exon	117302737	117302916	58.0324953389001	-	.	gene_id "ENSRNOG00000018153"; transcript_id "ENSRNOG00000018153_tx_3"; exon_id "8_117302737_117302916_-"; exonnum "20"; txlen "3128";
8	ENSEMBL114_rn	exon	117302737	117302916	35.4120142092877	-	.	gene_id "ENSRNOG00000018153"; transcript_id "ENSRNOG00000018153_tx_4"; exon_id "8_117302737_117302916_-"; exonnum "20"; txlen "3139";
8	ENSEMBL114_rn	exon	117302737	117302916	32.9367384818521	-	.	gene_id "ENSRNOG00000018153"; transcript_id "ENSRNOG00000018153_tx_5"; exon_id "8_117302737_117302916_-"; exonnum "20"; txlen "2734";
8	ENSEMBL114_rn	exon	117302737	117302916	30.9375915874274	-	.	gene_id "ENSRNOG00000018153"; transcript_id "ENSRNOG00000018153_tx_6"; exon_id "8_117302737_117302916_-"; exonnum "19"; txlen "3054";
8	ENSEMBL114_rn	exon	117302737	117302916	14.924435733419	-	.	gene_id "ENSRNOG00000018153"; transcript_id "ENSRNOG00000018153_tx_8"; exon_id "8_117302737_117302916_-"; exonnum "20"; txlen "2745";
8	ensembl	exon	117303481	117303552	0	-	.	gene_id "ENSRNOG00000018153"; gene_version "8"; transcript_id "ENSRNOT00000085364"; transcript_version "3"; exon_number "19"; gene_name "Rbm5"; gene_source "ensembl"; gene_biotype "protein_coding"; transcript_name "Rbm5-202"; transcript_source "ensembl"; transcript_biotype "protein_coding"; exon_id "ENSRNOE00000304029"; exon_version "1";
8	ensembl	CDS	117303481	117303552	0	-	0	gene_id "ENSRNOG00000018153"; gene_version "8"; transcript_id "ENSRNOT00000085364"; transcript_version "3"; exon_number "19"; gene_name "Rbm5"; gene_source "ensembl"; gene_biotype "protein_coding"; transcript_name "Rbm5-202"; transcript_source "ensembl"; transcript_biotype "protein_coding"; protein_id "ENSRNOP00000072378"; protein_version "2";
8	ensembl	exon	117303481	117303552	0	-	.	gene_id "ENSRNOG00000018153"; gene_version "8"; transcript_id "ENSRNOT00000024529"; transcript_version "8"; exon_number "20"; gene_name "Rbm5"; gene_source "ensembl"; gene_biotype "protein_coding"; transcript_name "Rbm5-201"; transcript_source "ensembl"; transcript_biotype "protein_coding"; exon_id "ENSRNOE00000304029"; exon_version "1"; tag "Ensembl_canonical";
8	ensembl	CDS	117303481	117303552	0	-	0	gene_id "ENSRNOG00000018153"; gene_version "8"; transcript_id "ENSRNOT00000024529"; transcript_version "8"; exon_number "20"; gene_name "Rbm5"; gene_source "ensembl"; gene_biotype "protein_coding"; transcript_name "Rbm5-201"; transcript_source "ensembl"; transcript_biotype "protein_coding"; protein_id "ENSRNOP00000024529"; protein_version "7"; tag "Ensembl_canonical";
8	ENSEMBL114_rn	exon	117303481	117303552	121.724171467125	-	.	gene_id "ENSRNOG00000018153"; transcript_id "ENSRNOG00000018153_tx_1"; exon_id "8_117303481_117303552_-"; exonnum "20"; txlen "3213";
8	ENSEMBL114_rn	exon	117303481	117303552	12.7158678669331	-	.	gene_id "ENSRNOG00000018153"; transcript_id "ENSRNOG00000018153_tx_10"; exon_id "8_117303481_117303552_-"; exonnum "18"; txlen "2660";
8	ENSEMBL114_rn	exon	117303481	117303552	4.23264752256197	-	.	gene_id "ENSRNOG00000018153"; transcript_id "ENSRNOG00000018153_tx_13"; exon_id "8_117303481_117303552_-"; exonnum "18"; txlen "3078";
8	ENSEMBL114_rn	exon	117303481	117303552	4.23264752256197	-	.	gene_id "ENSRNOG00000018153"; transcript_id "ENSRNOG00000018153_tx_14"; exon_id "8_117303481_117303552_-"; exonnum "17"; txlen "2993";
8	ENSEMBL114_rn	exon	117303481	117303552	100.812456743488	-	.	gene_id "ENSRNOG00000018153"; transcript_id "ENSRNOG00000018153_tx_2"; exon_id "8_117303481_117303552_-"; exonnum "20"; txlen "2819";
8	ENSEMBL114_rn	exon	117303481	117303552	58.0324953389001	-	.	gene_id "ENSRNOG00000018153"; transcript_id "ENSRNOG00000018153_tx_3"; exon_id "8_117303481_117303552_-"; exonnum "19"; txlen "3128";
8	ENSEMBL114_rn	exon	117303481	117303552	35.4120142092877	-	.	gene_id "ENSRNOG00000018153"; transcript_id "ENSRNOG00000018153_tx_4"; exon_id "8_117303481_117303552_-"; exonnum "19"; txlen "3139";
8	ENSEMBL114_rn	exon	117303481	117303552	32.9367384818521	-	.	gene_id "ENSRNOG00000018153"; transcript_id "ENSRNOG00000018153_tx_5"; exon_id "8_117303481_117303552_-"; exonnum "19"; txlen "2734";
8	ENSEMBL114_rn	exon	117303481	117303552	30.9375915874274	-	.	gene_id "ENSRNOG00000018153"; transcript_id "ENSRNOG00000018153_tx_6"; exon_id "8_117303481_117303552_-"; exonnum "18"; txlen "3054";
8	ENSEMBL114_rn	exon	117303481	117303552	14.924435733419	-	.	gene_id "ENSRNOG00000018153"; transcript_id "ENSRNOG00000018153_tx_8"; exon_id "8_117303481_117303552_-"; exonnum "19"; txlen "2745";
8	ensembl	exon	117303632	117303781	0	-	.	gene_id "ENSRNOG00000018153"; gene_version "8"; transcript_id "ENSRNOT00000085364"; transcript_version "3"; exon_number "18"; gene_name "Rbm5"; gene_source "ensembl"; gene_biotype "protein_coding"; transcript_name "Rbm5-202"; transcript_source "ensembl"; transcript_biotype "protein_coding"; exon_id "ENSRNOE00000293857"; exon_version "1";
8	ensembl	CDS	117303632	117303781	0	-	0	gene_id "ENSRNOG00000018153"; gene_version "8"; transcript_id "ENSRNOT00000085364"; transcript_version "3"; exon_number "18"; gene_name "Rbm5"; gene_source "ensembl"; gene_biotype "protein_coding"; transcript_name "Rbm5-202"; transcript_source "ensembl"; transcript_biotype "protein_coding"; protein_id "ENSRNOP00000072378"; protein_version "2";
8	ensembl	exon	117303632	117303781	0	-	.	gene_id "ENSRNOG00000018153"; gene_version "8"; transcript_id "ENSRNOT00000024529"; transcript_version "8"; exon_number "19"; gene_name "Rbm5"; gene_source "ensembl"; gene_biotype "protein_coding"; transcript_name "Rbm5-201"; transcript_source "ensembl"; transcript_biotype "protein_coding"; exon_id "ENSRNOE00000293857"; exon_version "1"; tag "Ensembl_canonical";
8	ensembl	CDS	117303632	117303781	0	-	0	gene_id "ENSRNOG00000018153"; gene_version "8"; transcript_id "ENSRNOT00000024529"; transcript_version "8"; exon_number "19"; gene_name "Rbm5"; gene_source "ensembl"; gene_biotype "protein_coding"; transcript_name "Rbm5-201"; transcript_source "ensembl"; transcript_biotype "protein_coding"; protein_id "ENSRNOP00000024529"; protein_version "7"; tag "Ensembl_canonical";
8	ENSEMBL114_rn	exon	117303632	117303781	121.724171467125	-	.	gene_id "ENSRNOG00000018153"; transcript_id "ENSRNOG00000018153_tx_1"; exon_id "8_117303632_117303781_-"; exonnum "19"; txlen "3213";
8	ENSEMBL114_rn	exon	117303632	117303781	12.7158678669331	-	.	gene_id "ENSRNOG00000018153"; transcript_id "ENSRNOG00000018153_tx_10"; exon_id "8_117303632_117303781_-"; exonnum "17"; txlen "2660";
8	ENSEMBL114_rn	exon	117303632	117303781	4.23264752256197	-	.	gene_id "ENSRNOG00000018153"; transcript_id "ENSRNOG00000018153_tx_13"; exon_id "8_117303632_117303781_-"; exonnum "17"; txlen "3078";
8	ENSEMBL114_rn	exon	117303632	117303781	4.23264752256197	-	.	gene_id "ENSRNOG00000018153"; transcript_id "ENSRNOG00000018153_tx_14"; exon_id "8_117303632_117303781_-"; exonnum "16"; txlen "2993";
8	ENSEMBL114_rn	exon	117303632	117303781	100.812456743488	-	.	gene_id "ENSRNOG00000018153"; transcript_id "ENSRNOG00000018153_tx_2"; exon_id "8_117303632_117303781_-"; exonnum "19"; txlen "2819";
8	ENSEMBL114_rn	exon	117303632	117303781	58.0324953389001	-	.	gene_id "ENSRNOG00000018153"; transcript_id "ENSRNOG00000018153_tx_3"; exon_id "8_117303632_117303781_-"; exonnum "18"; txlen "3128";
8	ENSEMBL114_rn	exon	117303632	117303781	35.4120142092877	-	.	gene_id "ENSRNOG00000018153"; transcript_id "ENSRNOG00000018153_tx_4"; exon_id "8_117303632_117303781_-"; exonnum "18"; txlen "3139";
8	ENSEMBL114_rn	exon	117303632	117303781	32.9367384818521	-	.	gene_id "ENSRNOG00000018153"; transcript_id "ENSRNOG00000018153_tx_5"; exon_id "8_117303632_117303781_-"; exonnum "18"; txlen "2734";
8	ENSEMBL114_rn	exon	117303632	117303781	30.9375915874274	-	.	gene_id "ENSRNOG00000018153"; transcript_id "ENSRNOG00000018153_tx_6"; exon_id "8_117303632_117303781_-"; exonnum "17"; txlen "3054";
8	ENSEMBL114_rn	exon	117303632	117303781	14.924435733419	-	.	gene_id "ENSRNOG00000018153"; transcript_id "ENSRNOG00000018153_tx_8"; exon_id "8_117303632_117303781_-"; exonnum "18"; txlen "2745";
8	ensembl	exon	117304860	117305021	0	-	.	gene_id "ENSRNOG00000018153"; gene_version "8"; transcript_id "ENSRNOT00000085364"; transcript_version "3"; exon_number "17"; gene_name "Rbm5"; gene_source "ensembl"; gene_biotype "protein_coding"; transcript_name "Rbm5-202"; transcript_source "ensembl"; transcript_biotype "protein_coding"; exon_id "ENSRNOE00000301032"; exon_version "1";
8	ensembl	CDS	117304860	117305021	0	-	0	gene_id "ENSRNOG00000018153"; gene_version "8"; transcript_id "ENSRNOT00000085364"; transcript_version "3"; exon_number "17"; gene_name "Rbm5"; gene_source "ensembl"; gene_biotype "protein_coding"; transcript_name "Rbm5-202"; transcript_source "ensembl"; transcript_biotype "protein_coding"; protein_id "ENSRNOP00000072378"; protein_version "2";
8	ensembl	exon	117304860	117305021	0	-	.	gene_id "ENSRNOG00000018153"; gene_version "8"; transcript_id "ENSRNOT00000024529"; transcript_version "8"; exon_number "18"; gene_name "Rbm5"; gene_source "ensembl"; gene_biotype "protein_coding"; transcript_name "Rbm5-201"; transcript_source "ensembl"; transcript_biotype "protein_coding"; exon_id "ENSRNOE00000301032"; exon_version "1"; tag "Ensembl_canonical";
8	ensembl	CDS	117304860	117305021	0	-	0	gene_id "ENSRNOG00000018153"; gene_version "8"; transcript_id "ENSRNOT00000024529"; transcript_version "8"; exon_number "18"; gene_name "Rbm5"; gene_source "ensembl"; gene_biotype "protein_coding"; transcript_name "Rbm5-201"; transcript_source "ensembl"; transcript_biotype "protein_coding"; protein_id "ENSRNOP00000024529"; protein_version "7"; tag "Ensembl_canonical";
8	ENSEMBL114_rn	exon	117304860	117305021	121.724171467125	-	.	gene_id "ENSRNOG00000018153"; transcript_id "ENSRNOG00000018153_tx_1"; exon_id "8_117304860_117305021_-"; exonnum "18"; txlen "3213";
8	ENSEMBL114_rn	exon	117304860	117305021	12.7158678669331	-	.	gene_id "ENSRNOG00000018153"; transcript_id "ENSRNOG00000018153_tx_10"; exon_id "8_117304860_117305021_-"; exonnum "16"; txlen "2660";
8	ENSEMBL114_rn	exon	117304860	117305021	4.23264752256197	-	.	gene_id "ENSRNOG00000018153"; transcript_id "ENSRNOG00000018153_tx_13"; exon_id "8_117304860_117305021_-"; exonnum "16"; txlen "3078";
8	ENSEMBL114_rn	exon	117304860	117305021	4.23264752256197	-	.	gene_id "ENSRNOG00000018153"; transcript_id "ENSRNOG00000018153_tx_14"; exon_id "8_117304860_117305021_-"; exonnum "15"; txlen "2993";
8	ENSEMBL114_rn	exon	117304860	117305021	100.812456743488	-	.	gene_id "ENSRNOG00000018153"; transcript_id "ENSRNOG00000018153_tx_2"; exon_id "8_117304860_117305021_-"; exonnum "18"; txlen "2819";
8	ENSEMBL114_rn	exon	117304860	117305021	58.0324953389001	-	.	gene_id "ENSRNOG00000018153"; transcript_id "ENSRNOG00000018153_tx_3"; exon_id "8_117304860_117305021_-"; exonnum "17"; txlen "3128";
8	ENSEMBL114_rn	exon	117304860	117305021	35.4120142092877	-	.	gene_id "ENSRNOG00000018153"; transcript_id "ENSRNOG00000018153_tx_4"; exon_id "8_117304860_117305021_-"; exonnum "17"; txlen "3139";
8	ENSEMBL114_rn	exon	117304860	117305021	32.9367384818521	-	.	gene_id "ENSRNOG00000018153"; transcript_id "ENSRNOG00000018153_tx_5"; exon_id "8_117304860_117305021_-"; exonnum "17"; txlen "2734";
8	ENSEMBL114_rn	exon	117304860	117305021	30.9375915874274	-	.	gene_id "ENSRNOG00000018153"; transcript_id "ENSRNOG00000018153_tx_6"; exon_id "8_117304860_117305021_-"; exonnum "16"; txlen "3054";
8	ENSEMBL114_rn	exon	117304860	117305021	14.924435733419	-	.	gene_id "ENSRNOG00000018153"; transcript_id "ENSRNOG00000018153_tx_8"; exon_id "8_117304860_117305021_-"; exonnum "17"; txlen "2745";
8	ensembl	exon	117308068	117308159	0	-	.	gene_id "ENSRNOG00000018153"; gene_version "8"; transcript_id "ENSRNOT00000085364"; transcript_version "3"; exon_number "16"; gene_name "Rbm5"; gene_source "ensembl"; gene_biotype "protein_coding"; transcript_name "Rbm5-202"; transcript_source "ensembl"; transcript_biotype "protein_coding"; exon_id "ENSRNOE00000341963"; exon_version "1";
8	ensembl	CDS	117308068	117308159	0	-	2	gene_id "ENSRNOG00000018153"; gene_version "8"; transcript_id "ENSRNOT00000085364"; transcript_version "3"; exon_number "16"; gene_name "Rbm5"; gene_source "ensembl"; gene_biotype "protein_coding"; transcript_name "Rbm5-202"; transcript_source "ensembl"; transcript_biotype "protein_coding"; protein_id "ENSRNOP00000072378"; protein_version "2";
8	ensembl	exon	117308068	117308159	0	-	.	gene_id "ENSRNOG00000018153"; gene_version "8"; transcript_id "ENSRNOT00000024529"; transcript_version "8"; exon_number "17"; gene_name "Rbm5"; gene_source "ensembl"; gene_biotype "protein_coding"; transcript_name "Rbm5-201"; transcript_source "ensembl"; transcript_biotype "protein_coding"; exon_id "ENSRNOE00000341963"; exon_version "1"; tag "Ensembl_canonical";
8	ensembl	CDS	117308068	117308159	0	-	2	gene_id "ENSRNOG00000018153"; gene_version "8"; transcript_id "ENSRNOT00000024529"; transcript_version "8"; exon_number "17"; gene_name "Rbm5"; gene_source "ensembl"; gene_biotype "protein_coding"; transcript_name "Rbm5-201"; transcript_source "ensembl"; transcript_biotype "protein_coding"; protein_id "ENSRNOP00000024529"; protein_version "7"; tag "Ensembl_canonical";
8	ENSEMBL114_rn	exon	117308068	117308159	121.724171467125	-	.	gene_id "ENSRNOG00000018153"; transcript_id "ENSRNOG00000018153_tx_1"; exon_id "8_117308068_117308159_-"; exonnum "17"; txlen "3213";
8	ENSEMBL114_rn	exon	117308068	117308159	12.7158678669331	-	.	gene_id "ENSRNOG00000018153"; transcript_id "ENSRNOG00000018153_tx_10"; exon_id "8_117308068_117308159_-"; exonnum "15"; txlen "2660";
8	ENSEMBL114_rn	exon	117308068	117308159	4.23264752256197	-	.	gene_id "ENSRNOG00000018153"; transcript_id "ENSRNOG00000018153_tx_13"; exon_id "8_117308068_117308159_-"; exonnum "15"; txlen "3078";
8	ENSEMBL114_rn	exon	117308068	117308159	4.23264752256197	-	.	gene_id "ENSRNOG00000018153"; transcript_id "ENSRNOG00000018153_tx_14"; exon_id "8_117308068_117308159_-"; exonnum "14"; txlen "2993";
8	ENSEMBL114_rn	exon	117308068	117308159	100.812456743488	-	.	gene_id "ENSRNOG00000018153"; transcript_id "ENSRNOG00000018153_tx_2"; exon_id "8_117308068_117308159_-"; exonnum "17"; txlen "2819";
8	ENSEMBL114_rn	exon	117308068	117308159	58.0324953389001	-	.	gene_id "ENSRNOG00000018153"; transcript_id "ENSRNOG00000018153_tx_3"; exon_id "8_117308068_117308159_-"; exonnum "16"; txlen "3128";
8	ENSEMBL114_rn	exon	117308068	117308159	35.4120142092877	-	.	gene_id "ENSRNOG00000018153"; transcript_id "ENSRNOG00000018153_tx_4"; exon_id "8_117308068_117308159_-"; exonnum "16"; txlen "3139";
8	ENSEMBL114_rn	exon	117308068	117308159	32.9367384818521	-	.	gene_id "ENSRNOG00000018153"; transcript_id "ENSRNOG00000018153_tx_5"; exon_id "8_117308068_117308159_-"; exonnum "16"; txlen "2734";
8	ENSEMBL114_rn	exon	117308068	117308159	30.9375915874274	-	.	gene_id "ENSRNOG00000018153"; transcript_id "ENSRNOG00000018153_tx_6"; exon_id "8_117308068_117308159_-"; exonnum "15"; txlen "3054";
8	ENSEMBL114_rn	exon	117308068	117308159	14.924435733419	-	.	gene_id "ENSRNOG00000018153"; transcript_id "ENSRNOG00000018153_tx_8"; exon_id "8_117308068_117308159_-"; exonnum "16"; txlen "2745";
8	ensembl	exon	117308362	117308446	0	-	.	gene_id "ENSRNOG00000018153"; gene_version "8"; transcript_id "ENSRNOT00000085364"; transcript_version "3"; exon_number "15"; gene_name "Rbm5"; gene_source "ensembl"; gene_biotype "protein_coding"; transcript_name "Rbm5-202"; transcript_source "ensembl"; transcript_biotype "protein_coding"; exon_id "ENSRNOE00000329915"; exon_version "1";
8	ensembl	CDS	117308362	117308446	0	-	0	gene_id "ENSRNOG00000018153"; gene_version "8"; transcript_id "ENSRNOT00000085364"; transcript_version "3"; exon_number "15"; gene_name "Rbm5"; gene_source "ensembl"; gene_biotype "protein_coding"; transcript_name "Rbm5-202"; transcript_source "ensembl"; transcript_biotype "protein_coding"; protein_id "ENSRNOP00000072378"; protein_version "2";
8	ensembl	exon	117308362	117308446	0	-	.	gene_id "ENSRNOG00000018153"; gene_version "8"; transcript_id "ENSRNOT00000024529"; transcript_version "8"; exon_number "16"; gene_name "Rbm5"; gene_source "ensembl"; gene_biotype "protein_coding"; transcript_name "Rbm5-201"; transcript_source "ensembl"; transcript_biotype "protein_coding"; exon_id "ENSRNOE00000329915"; exon_version "1"; tag "Ensembl_canonical";
8	ensembl	CDS	117308362	117308446	0	-	0	gene_id "ENSRNOG00000018153"; gene_version "8"; transcript_id "ENSRNOT00000024529"; transcript_version "8"; exon_number "16"; gene_name "Rbm5"; gene_source "ensembl"; gene_biotype "protein_coding"; transcript_name "Rbm5-201"; transcript_source "ensembl"; transcript_biotype "protein_coding"; protein_id "ENSRNOP00000024529"; protein_version "7"; tag "Ensembl_canonical";
8	ENSEMBL114_rn	exon	117308362	117308446	121.724171467125	-	.	gene_id "ENSRNOG00000018153"; transcript_id "ENSRNOG00000018153_tx_1"; exon_id "8_117308362_117308446_-"; exonnum "16"; txlen "3213";
8	ENSEMBL114_rn	exon	117308362	117308446	4.23264752256197	-	.	gene_id "ENSRNOG00000018153"; transcript_id "ENSRNOG00000018153_tx_13"; exon_id "8_117308362_117308446_-"; exonnum "14"; txlen "3078";
8	ENSEMBL114_rn	exon	117308362	117308446	100.812456743488	-	.	gene_id "ENSRNOG00000018153"; transcript_id "ENSRNOG00000018153_tx_2"; exon_id "8_117308362_117308446_-"; exonnum "16"; txlen "2819";
8	ENSEMBL114_rn	exon	117308362	117308446	35.4120142092877	-	.	gene_id "ENSRNOG00000018153"; transcript_id "ENSRNOG00000018153_tx_4"; exon_id "8_117308362_117308446_-"; exonnum "15"; txlen "3139";
8	ENSEMBL114_rn	exon	117308362	117308446	14.924435733419	-	.	gene_id "ENSRNOG00000018153"; transcript_id "ENSRNOG00000018153_tx_8"; exon_id "8_117308362_117308446_-"; exonnum "15"; txlen "2745";
8	ensembl	exon	117308794	117308879	0	-	.	gene_id "ENSRNOG00000018153"; gene_version "8"; transcript_id "ENSRNOT00000085364"; transcript_version "3"; exon_number "14"; gene_name "Rbm5"; gene_source "ensembl"; gene_biotype "protein_coding"; transcript_name "Rbm5-202"; transcript_source "ensembl"; transcript_biotype "protein_coding"; exon_id "ENSRNOE00000175031"; exon_version "3";
8	ensembl	CDS	117308794	117308879	0	-	2	gene_id "ENSRNOG00000018153"; gene_version "8"; transcript_id "ENSRNOT00000085364"; transcript_version "3"; exon_number "14"; gene_name "Rbm5"; gene_source "ensembl"; gene_biotype "protein_coding"; transcript_name "Rbm5-202"; transcript_source "ensembl"; transcript_biotype "protein_coding"; protein_id "ENSRNOP00000072378"; protein_version "2";
8	ensembl	exon	117308794	117308879	0	-	.	gene_id "ENSRNOG00000018153"; gene_version "8"; transcript_id "ENSRNOT00000024529"; transcript_version "8"; exon_number "15"; gene_name "Rbm5"; gene_source "ensembl"; gene_biotype "protein_coding"; transcript_name "Rbm5-201"; transcript_source "ensembl"; transcript_biotype "protein_coding"; exon_id "ENSRNOE00000175031"; exon_version "3"; tag "Ensembl_canonical";
8	ensembl	CDS	117308794	117308879	0	-	2	gene_id "ENSRNOG00000018153"; gene_version "8"; transcript_id "ENSRNOT00000024529"; transcript_version "8"; exon_number "15"; gene_name "Rbm5"; gene_source "ensembl"; gene_biotype "protein_coding"; transcript_name "Rbm5-201"; transcript_source "ensembl"; transcript_biotype "protein_coding"; protein_id "ENSRNOP00000024529"; protein_version "7"; tag "Ensembl_canonical";
8	ENSEMBL114_rn	exon	117308794	117308879	121.724171467125	-	.	gene_id "ENSRNOG00000018153"; transcript_id "ENSRNOG00000018153_tx_1"; exon_id "8_117308794_117308879_-"; exonnum "15"; txlen "3213";
8	ENSEMBL114_rn	exon	117308794	117308879	12.7158678669331	-	.	gene_id "ENSRNOG00000018153"; transcript_id "ENSRNOG00000018153_tx_10"; exon_id "8_117308794_117308879_-"; exonnum "14"; txlen "2660";
8	ENSEMBL114_rn	exon	117308794	117308879	4.23264752256197	-	.	gene_id "ENSRNOG00000018153"; transcript_id "ENSRNOG00000018153_tx_13"; exon_id "8_117308794_117308879_-"; exonnum "13"; txlen "3078";
8	ENSEMBL114_rn	exon	117308794	117308879	4.23264752256197	-	.	gene_id "ENSRNOG00000018153"; transcript_id "ENSRNOG00000018153_tx_14"; exon_id "8_117308794_117308879_-"; exonnum "13"; txlen "2993";
8	ENSEMBL114_rn	exon	117308794	117308879	100.812456743488	-	.	gene_id "ENSRNOG00000018153"; transcript_id "ENSRNOG00000018153_tx_2"; exon_id "8_117308794_117308879_-"; exonnum "15"; txlen "2819";
8	ENSEMBL114_rn	exon	117308794	117308879	58.0324953389001	-	.	gene_id "ENSRNOG00000018153"; transcript_id "ENSRNOG00000018153_tx_3"; exon_id "8_117308794_117308879_-"; exonnum "15"; txlen "3128";
8	ENSEMBL114_rn	exon	117308794	117308879	35.4120142092877	-	.	gene_id "ENSRNOG00000018153"; transcript_id "ENSRNOG00000018153_tx_4"; exon_id "8_117308794_117308879_-"; exonnum "14"; txlen "3139";
8	ENSEMBL114_rn	exon	117308794	117308879	32.9367384818521	-	.	gene_id "ENSRNOG00000018153"; transcript_id "ENSRNOG00000018153_tx_5"; exon_id "8_117308794_117308879_-"; exonnum "15"; txlen "2734";
8	ENSEMBL114_rn	exon	117308794	117308879	30.9375915874274	-	.	gene_id "ENSRNOG00000018153"; transcript_id "ENSRNOG00000018153_tx_6"; exon_id "8_117308794_117308879_-"; exonnum "14"; txlen "3054";
8	ENSEMBL114_rn	exon	117308794	117308879	14.924435733419	-	.	gene_id "ENSRNOG00000018153"; transcript_id "ENSRNOG00000018153_tx_8"; exon_id "8_117308794_117308879_-"; exonnum "14"; txlen "2745";
8	ensembl	exon	117310005	117310077	0	-	.	gene_id "ENSRNOG00000018153"; gene_version "8"; transcript_id "ENSRNOT00000085364"; transcript_version "3"; exon_number "13"; gene_name "Rbm5"; gene_source "ensembl"; gene_biotype "protein_coding"; transcript_name "Rbm5-202"; transcript_source "ensembl"; transcript_biotype "protein_coding"; exon_id "ENSRNOE00000175005"; exon_version "1";
8	ensembl	CDS	117310005	117310077	0	-	0	gene_id "ENSRNOG00000018153"; gene_version "8"; transcript_id "ENSRNOT00000085364"; transcript_version "3"; exon_number "13"; gene_name "Rbm5"; gene_source "ensembl"; gene_biotype "protein_coding"; transcript_name "Rbm5-202"; transcript_source "ensembl"; transcript_biotype "protein_coding"; protein_id "ENSRNOP00000072378"; protein_version "2";
8	ensembl	exon	117310005	117310077	0	-	.	gene_id "ENSRNOG00000018153"; gene_version "8"; transcript_id "ENSRNOT00000024529"; transcript_version "8"; exon_number "14"; gene_name "Rbm5"; gene_source "ensembl"; gene_biotype "protein_coding"; transcript_name "Rbm5-201"; transcript_source "ensembl"; transcript_biotype "protein_coding"; exon_id "ENSRNOE00000175005"; exon_version "1"; tag "Ensembl_canonical";
8	ensembl	CDS	117310005	117310077	0	-	0	gene_id "ENSRNOG00000018153"; gene_version "8"; transcript_id "ENSRNOT00000024529"; transcript_version "8"; exon_number "14"; gene_name "Rbm5"; gene_source "ensembl"; gene_biotype "protein_coding"; transcript_name "Rbm5-201"; transcript_source "ensembl"; transcript_biotype "protein_coding"; protein_id "ENSRNOP00000024529"; protein_version "7"; tag "Ensembl_canonical";
8	ENSEMBL114_rn	exon	117310005	117310077	121.724171467125	-	.	gene_id "ENSRNOG00000018153"; transcript_id "ENSRNOG00000018153_tx_1"; exon_id "8_117310005_117310077_-"; exonnum "14"; txlen "3213";
8	ENSEMBL114_rn	exon	117310005	117310077	12.7158678669331	-	.	gene_id "ENSRNOG00000018153"; transcript_id "ENSRNOG00000018153_tx_10"; exon_id "8_117310005_117310077_-"; exonnum "13"; txlen "2660";
8	ENSEMBL114_rn	exon	117310005	117310077	4.23264752256197	-	.	gene_id "ENSRNOG00000018153"; transcript_id "ENSRNOG00000018153_tx_13"; exon_id "8_117310005_117310077_-"; exonnum "12"; txlen "3078";
8	ENSEMBL114_rn	exon	117310005	117310077	4.23264752256197	-	.	gene_id "ENSRNOG00000018153"; transcript_id "ENSRNOG00000018153_tx_14"; exon_id "8_117310005_117310077_-"; exonnum "12"; txlen "2993";
8	ENSEMBL114_rn	exon	117310005	117310077	100.812456743488	-	.	gene_id "ENSRNOG00000018153"; transcript_id "ENSRNOG00000018153_tx_2"; exon_id "8_117310005_117310077_-"; exonnum "14"; txlen "2819";
8	ENSEMBL114_rn	exon	117310005	117310077	58.0324953389001	-	.	gene_id "ENSRNOG00000018153"; transcript_id "ENSRNOG00000018153_tx_3"; exon_id "8_117310005_117310077_-"; exonnum "14"; txlen "3128";
8	ENSEMBL114_rn	exon	117310005	117310077	35.4120142092877	-	.	gene_id "ENSRNOG00000018153"; transcript_id "ENSRNOG00000018153_tx_4"; exon_id "8_117310005_117310077_-"; exonnum "13"; txlen "3139";
8	ENSEMBL114_rn	exon	117310005	117310077	32.9367384818521	-	.	gene_id "ENSRNOG00000018153"; transcript_id "ENSRNOG00000018153_tx_5"; exon_id "8_117310005_117310077_-"; exonnum "14"; txlen "2734";
8	ENSEMBL114_rn	exon	117310005	117310077	30.9375915874274	-	.	gene_id "ENSRNOG00000018153"; transcript_id "ENSRNOG00000018153_tx_6"; exon_id "8_117310005_117310077_-"; exonnum "13"; txlen "3054";
8	ENSEMBL114_rn	exon	117310005	117310077	14.924435733419	-	.	gene_id "ENSRNOG00000018153"; transcript_id "ENSRNOG00000018153_tx_8"; exon_id "8_117310005_117310077_-"; exonnum "13"; txlen "2745";
8	ensembl	exon	117310161	117310238	0	-	.	gene_id "ENSRNOG00000018153"; gene_version "8"; transcript_id "ENSRNOT00000085364"; transcript_version "3"; exon_number "12"; gene_name "Rbm5"; gene_source "ensembl"; gene_biotype "protein_coding"; transcript_name "Rbm5-202"; transcript_source "ensembl"; transcript_biotype "protein_coding"; exon_id "ENSRNOE00000174967"; exon_version "1";
8	ensembl	CDS	117310161	117310238	0	-	0	gene_id "ENSRNOG00000018153"; gene_version "8"; transcript_id "ENSRNOT00000085364"; transcript_version "3"; exon_number "12"; gene_name "Rbm5"; gene_source "ensembl"; gene_biotype "protein_coding"; transcript_name "Rbm5-202"; transcript_source "ensembl"; transcript_biotype "protein_coding"; protein_id "ENSRNOP00000072378"; protein_version "2";
8	ensembl	exon	117310161	117310238	0	-	.	gene_id "ENSRNOG00000018153"; gene_version "8"; transcript_id "ENSRNOT00000024529"; transcript_version "8"; exon_number "13"; gene_name "Rbm5"; gene_source "ensembl"; gene_biotype "protein_coding"; transcript_name "Rbm5-201"; transcript_source "ensembl"; transcript_biotype "protein_coding"; exon_id "ENSRNOE00000174967"; exon_version "1"; tag "Ensembl_canonical";
8	ensembl	CDS	117310161	117310238	0	-	0	gene_id "ENSRNOG00000018153"; gene_version "8"; transcript_id "ENSRNOT00000024529"; transcript_version "8"; exon_number "13"; gene_name "Rbm5"; gene_source "ensembl"; gene_biotype "protein_coding"; transcript_name "Rbm5-201"; transcript_source "ensembl"; transcript_biotype "protein_coding"; protein_id "ENSRNOP00000024529"; protein_version "7"; tag "Ensembl_canonical";
8	ENSEMBL114_rn	exon	117310161	117310238	121.724171467125	-	.	gene_id "ENSRNOG00000018153"; transcript_id "ENSRNOG00000018153_tx_1"; exon_id "8_117310161_117310238_-"; exonnum "13"; txlen "3213";
8	ENSEMBL114_rn	exon	117310161	117310238	12.7158678669331	-	.	gene_id "ENSRNOG00000018153"; transcript_id "ENSRNOG00000018153_tx_10"; exon_id "8_117310161_117310238_-"; exonnum "12"; txlen "2660";
8	ENSEMBL114_rn	exon	117310161	117310238	4.23264752256197	-	.	gene_id "ENSRNOG00000018153"; transcript_id "ENSRNOG00000018153_tx_13"; exon_id "8_117310161_117310238_-"; exonnum "11"; txlen "3078";
8	ENSEMBL114_rn	exon	117310161	117310238	4.23264752256197	-	.	gene_id "ENSRNOG00000018153"; transcript_id "ENSRNOG00000018153_tx_14"; exon_id "8_117310161_117310238_-"; exonnum "11"; txlen "2993";
8	ENSEMBL114_rn	exon	117310161	117310238	100.812456743488	-	.	gene_id "ENSRNOG00000018153"; transcript_id "ENSRNOG00000018153_tx_2"; exon_id "8_117310161_117310238_-"; exonnum "13"; txlen "2819";
8	ENSEMBL114_rn	exon	117310161	117310238	58.0324953389001	-	.	gene_id "ENSRNOG00000018153"; transcript_id "ENSRNOG00000018153_tx_3"; exon_id "8_117310161_117310238_-"; exonnum "13"; txlen "3128";
8	ENSEMBL114_rn	exon	117310161	117310238	35.4120142092877	-	.	gene_id "ENSRNOG00000018153"; transcript_id "ENSRNOG00000018153_tx_4"; exon_id "8_117310161_117310238_-"; exonnum "12"; txlen "3139";
8	ENSEMBL114_rn	exon	117310161	117310238	32.9367384818521	-	.	gene_id "ENSRNOG00000018153"; transcript_id "ENSRNOG00000018153_tx_5"; exon_id "8_117310161_117310238_-"; exonnum "13"; txlen "2734";
8	ENSEMBL114_rn	exon	117310161	117310238	30.9375915874274	-	.	gene_id "ENSRNOG00000018153"; transcript_id "ENSRNOG00000018153_tx_6"; exon_id "8_117310161_117310238_-"; exonnum "12"; txlen "3054";
8	ENSEMBL114_rn	exon	117310161	117310238	14.924435733419	-	.	gene_id "ENSRNOG00000018153"; transcript_id "ENSRNOG00000018153_tx_8"; exon_id "8_117310161_117310238_-"; exonnum "12"; txlen "2745";
8	ensembl	exon	117310394	117310481	0	-	.	gene_id "ENSRNOG00000018153"; gene_version "8"; transcript_id "ENSRNOT00000085364"; transcript_version "3"; exon_number "11"; gene_name "Rbm5"; gene_source "ensembl"; gene_biotype "protein_coding"; transcript_name "Rbm5-202"; transcript_source "ensembl"; transcript_biotype "protein_coding"; exon_id "ENSRNOE00000174929"; exon_version "1";
8	ensembl	CDS	117310394	117310481	0	-	1	gene_id "ENSRNOG00000018153"; gene_version "8"; transcript_id "ENSRNOT00000085364"; transcript_version "3"; exon_number "11"; gene_name "Rbm5"; gene_source "ensembl"; gene_biotype "protein_coding"; transcript_name "Rbm5-202"; transcript_source "ensembl"; transcript_biotype "protein_coding"; protein_id "ENSRNOP00000072378"; protein_version "2";
8	ensembl	exon	117310394	117310481	0	-	.	gene_id "ENSRNOG00000018153"; gene_version "8"; transcript_id "ENSRNOT00000024529"; transcript_version "8"; exon_number "12"; gene_name "Rbm5"; gene_source "ensembl"; gene_biotype "protein_coding"; transcript_name "Rbm5-201"; transcript_source "ensembl"; transcript_biotype "protein_coding"; exon_id "ENSRNOE00000174929"; exon_version "1"; tag "Ensembl_canonical";
8	ensembl	CDS	117310394	117310481	0	-	1	gene_id "ENSRNOG00000018153"; gene_version "8"; transcript_id "ENSRNOT00000024529"; transcript_version "8"; exon_number "12"; gene_name "Rbm5"; gene_source "ensembl"; gene_biotype "protein_coding"; transcript_name "Rbm5-201"; transcript_source "ensembl"; transcript_biotype "protein_coding"; protein_id "ENSRNOP00000024529"; protein_version "7"; tag "Ensembl_canonical";
8	ENSEMBL114_rn	exon	117310394	117310481	121.724171467125	-	.	gene_id "ENSRNOG00000018153"; transcript_id "ENSRNOG00000018153_tx_1"; exon_id "8_117310394_117310481_-"; exonnum "12"; txlen "3213";
8	ENSEMBL114_rn	exon	117310394	117310481	12.7158678669331	-	.	gene_id "ENSRNOG00000018153"; transcript_id "ENSRNOG00000018153_tx_10"; exon_id "8_117310394_117310481_-"; exonnum "11"; txlen "2660";
8	ENSEMBL114_rn	exon	117310394	117310481	4.23264752256197	-	.	gene_id "ENSRNOG00000018153"; transcript_id "ENSRNOG00000018153_tx_13"; exon_id "8_117310394_117310481_-"; exonnum "10"; txlen "3078";
8	ENSEMBL114_rn	exon	117310394	117310481	4.23264752256197	-	.	gene_id "ENSRNOG00000018153"; transcript_id "ENSRNOG00000018153_tx_14"; exon_id "8_117310394_117310481_-"; exonnum "10"; txlen "2993";
8	ENSEMBL114_rn	exon	117310394	117310481	100.812456743488	-	.	gene_id "ENSRNOG00000018153"; transcript_id "ENSRNOG00000018153_tx_2"; exon_id "8_117310394_117310481_-"; exonnum "12"; txlen "2819";
8	ENSEMBL114_rn	exon	117310394	117310481	58.0324953389001	-	.	gene_id "ENSRNOG00000018153"; transcript_id "ENSRNOG00000018153_tx_3"; exon_id "8_117310394_117310481_-"; exonnum "12"; txlen "3128";
8	ENSEMBL114_rn	exon	117310394	117310481	35.4120142092877	-	.	gene_id "ENSRNOG00000018153"; transcript_id "ENSRNOG00000018153_tx_4"; exon_id "8_117310394_117310481_-"; exonnum "11"; txlen "3139";
8	ENSEMBL114_rn	exon	117310394	117310481	32.9367384818521	-	.	gene_id "ENSRNOG00000018153"; transcript_id "ENSRNOG00000018153_tx_5"; exon_id "8_117310394_117310481_-"; exonnum "12"; txlen "2734";
8	ENSEMBL114_rn	exon	117310394	117310481	30.9375915874274	-	.	gene_id "ENSRNOG00000018153"; transcript_id "ENSRNOG00000018153_tx_6"; exon_id "8_117310394_117310481_-"; exonnum "11"; txlen "3054";
8	ENSEMBL114_rn	exon	117310394	117310481	14.924435733419	-	.	gene_id "ENSRNOG00000018153"; transcript_id "ENSRNOG00000018153_tx_8"; exon_id "8_117310394_117310481_-"; exonnum "11"; txlen "2745";
8	ensembl	exon	117311232	117311329	0	-	.	gene_id "ENSRNOG00000018153"; gene_version "8"; transcript_id "ENSRNOT00000085364"; transcript_version "3"; exon_number "10"; gene_name "Rbm5"; gene_source "ensembl"; gene_biotype "protein_coding"; transcript_name "Rbm5-202"; transcript_source "ensembl"; transcript_biotype "protein_coding"; exon_id "ENSRNOE00000174891"; exon_version "1";
8	ensembl	CDS	117311232	117311329	0	-	0	gene_id "ENSRNOG00000018153"; gene_version "8"; transcript_id "ENSRNOT00000085364"; transcript_version "3"; exon_number "10"; gene_name "Rbm5"; gene_source "ensembl"; gene_biotype "protein_coding"; transcript_name "Rbm5-202"; transcript_source "ensembl"; transcript_biotype "protein_coding"; protein_id "ENSRNOP00000072378"; protein_version "2";
8	ensembl	exon	117311232	117311329	0	-	.	gene_id "ENSRNOG00000018153"; gene_version "8"; transcript_id "ENSRNOT00000024529"; transcript_version "8"; exon_number "11"; gene_name "Rbm5"; gene_source "ensembl"; gene_biotype "protein_coding"; transcript_name "Rbm5-201"; transcript_source "ensembl"; transcript_biotype "protein_coding"; exon_id "ENSRNOE00000174891"; exon_version "1"; tag "Ensembl_canonical";
8	ensembl	CDS	117311232	117311329	0	-	0	gene_id "ENSRNOG00000018153"; gene_version "8"; transcript_id "ENSRNOT00000024529"; transcript_version "8"; exon_number "11"; gene_name "Rbm5"; gene_source "ensembl"; gene_biotype "protein_coding"; transcript_name "Rbm5-201"; transcript_source "ensembl"; transcript_biotype "protein_coding"; protein_id "ENSRNOP00000024529"; protein_version "7"; tag "Ensembl_canonical";
8	ENSEMBL114_rn	exon	117311232	117311329	121.724171467125	-	.	gene_id "ENSRNOG00000018153"; transcript_id "ENSRNOG00000018153_tx_1"; exon_id "8_117311232_117311329_-"; exonnum "11"; txlen "3213";
8	ENSEMBL114_rn	exon	117311232	117311329	12.7158678669331	-	.	gene_id "ENSRNOG00000018153"; transcript_id "ENSRNOG00000018153_tx_10"; exon_id "8_117311232_117311329_-"; exonnum "10"; txlen "2660";
8	ENSEMBL114_rn	exon	117311232	117311329	4.23264752256197	-	.	gene_id "ENSRNOG00000018153"; transcript_id "ENSRNOG00000018153_tx_13"; exon_id "8_117311232_117311329_-"; exonnum "9"; txlen "3078";
8	ENSEMBL114_rn	exon	117311232	117311329	4.23264752256197	-	.	gene_id "ENSRNOG00000018153"; transcript_id "ENSRNOG00000018153_tx_14"; exon_id "8_117311232_117311329_-"; exonnum "9"; txlen "2993";
8	ENSEMBL114_rn	exon	117311232	117311329	100.812456743488	-	.	gene_id "ENSRNOG00000018153"; transcript_id "ENSRNOG00000018153_tx_2"; exon_id "8_117311232_117311329_-"; exonnum "11"; txlen "2819";
8	ENSEMBL114_rn	exon	117311232	117311329	58.0324953389001	-	.	gene_id "ENSRNOG00000018153"; transcript_id "ENSRNOG00000018153_tx_3"; exon_id "8_117311232_117311329_-"; exonnum "11"; txlen "3128";
8	ENSEMBL114_rn	exon	117311232	117311329	35.4120142092877	-	.	gene_id "ENSRNOG00000018153"; transcript_id "ENSRNOG00000018153_tx_4"; exon_id "8_117311232_117311329_-"; exonnum "10"; txlen "3139";
8	ENSEMBL114_rn	exon	117311232	117311329	32.9367384818521	-	.	gene_id "ENSRNOG00000018153"; transcript_id "ENSRNOG00000018153_tx_5"; exon_id "8_117311232_117311329_-"; exonnum "11"; txlen "2734";
8	ENSEMBL114_rn	exon	117311232	117311329	30.9375915874274	-	.	gene_id "ENSRNOG00000018153"; transcript_id "ENSRNOG00000018153_tx_6"; exon_id "8_117311232_117311329_-"; exonnum "10"; txlen "3054";
8	ENSEMBL114_rn	exon	117311232	117311329	14.924435733419	-	.	gene_id "ENSRNOG00000018153"; transcript_id "ENSRNOG00000018153_tx_8"; exon_id "8_117311232_117311329_-"; exonnum "10"; txlen "2745";
8	ensembl	exon	117312584	117312744	0	-	.	gene_id "ENSRNOG00000018153"; gene_version "8"; transcript_id "ENSRNOT00000085364"; transcript_version "3"; exon_number "9"; gene_name "Rbm5"; gene_source "ensembl"; gene_biotype "protein_coding"; transcript_name "Rbm5-202"; transcript_source "ensembl"; transcript_biotype "protein_coding"; exon_id "ENSRNOE00000258323"; exon_version "2";
8	ensembl	CDS	117312584	117312744	0	-	2	gene_id "ENSRNOG00000018153"; gene_version "8"; transcript_id "ENSRNOT00000085364"; transcript_version "3"; exon_number "9"; gene_name "Rbm5"; gene_source "ensembl"; gene_biotype "protein_coding"; transcript_name "Rbm5-202"; transcript_source "ensembl"; transcript_biotype "protein_coding"; protein_id "ENSRNOP00000072378"; protein_version "2";
8	ensembl	exon	117312584	117312744	0	-	.	gene_id "ENSRNOG00000018153"; gene_version "8"; transcript_id "ENSRNOT00000024529"; transcript_version "8"; exon_number "10"; gene_name "Rbm5"; gene_source "ensembl"; gene_biotype "protein_coding"; transcript_name "Rbm5-201"; transcript_source "ensembl"; transcript_biotype "protein_coding"; exon_id "ENSRNOE00000258323"; exon_version "2"; tag "Ensembl_canonical";
8	ensembl	CDS	117312584	117312744	0	-	2	gene_id "ENSRNOG00000018153"; gene_version "8"; transcript_id "ENSRNOT00000024529"; transcript_version "8"; exon_number "10"; gene_name "Rbm5"; gene_source "ensembl"; gene_biotype "protein_coding"; transcript_name "Rbm5-201"; transcript_source "ensembl"; transcript_biotype "protein_coding"; protein_id "ENSRNOP00000024529"; protein_version "7"; tag "Ensembl_canonical";
8	ENSEMBL114_rn	exon	117312584	117312744	121.724171467125	-	.	gene_id "ENSRNOG00000018153"; transcript_id "ENSRNOG00000018153_tx_1"; exon_id "8_117312584_117312744_-"; exonnum "10"; txlen "3213";
8	ENSEMBL114_rn	exon	117312584	117312744	12.7158678669331	-	.	gene_id "ENSRNOG00000018153"; transcript_id "ENSRNOG00000018153_tx_10"; exon_id "8_117312584_117312744_-"; exonnum "9"; txlen "2660";
8	ENSEMBL114_rn	exon	117312584	117312744	4.23264752256197	-	.	gene_id "ENSRNOG00000018153"; transcript_id "ENSRNOG00000018153_tx_13"; exon_id "8_117312584_117312744_-"; exonnum "8"; txlen "3078";
8	ENSEMBL114_rn	exon	117312584	117312744	4.23264752256197	-	.	gene_id "ENSRNOG00000018153"; transcript_id "ENSRNOG00000018153_tx_14"; exon_id "8_117312584_117312744_-"; exonnum "8"; txlen "2993";
8	ENSEMBL114_rn	exon	117312584	117312744	100.812456743488	-	.	gene_id "ENSRNOG00000018153"; transcript_id "ENSRNOG00000018153_tx_2"; exon_id "8_117312584_117312744_-"; exonnum "10"; txlen "2819";
8	ENSEMBL114_rn	exon	117312584	117312744	58.0324953389001	-	.	gene_id "ENSRNOG00000018153"; transcript_id "ENSRNOG00000018153_tx_3"; exon_id "8_117312584_117312744_-"; exonnum "10"; txlen "3128";
8	ENSEMBL114_rn	exon	117312584	117312744	35.4120142092877	-	.	gene_id "ENSRNOG00000018153"; transcript_id "ENSRNOG00000018153_tx_4"; exon_id "8_117312584_117312744_-"; exonnum "9"; txlen "3139";
8	ENSEMBL114_rn	exon	117312584	117312744	32.9367384818521	-	.	gene_id "ENSRNOG00000018153"; transcript_id "ENSRNOG00000018153_tx_5"; exon_id "8_117312584_117312744_-"; exonnum "10"; txlen "2734";
8	ENSEMBL114_rn	exon	117312584	117312744	30.9375915874274	-	.	gene_id "ENSRNOG00000018153"; transcript_id "ENSRNOG00000018153_tx_6"; exon_id "8_117312584_117312744_-"; exonnum "9"; txlen "3054";
8	ENSEMBL114_rn	exon	117312584	117312744	14.924435733419	-	.	gene_id "ENSRNOG00000018153"; transcript_id "ENSRNOG00000018153_tx_8"; exon_id "8_117312584_117312744_-"; exonnum "9"; txlen "2745";
8	ensembl	exon	117313111	117313176	0	-	.	gene_id "ENSRNOG00000018153"; gene_version "8"; transcript_id "ENSRNOT00000085364"; transcript_version "3"; exon_number "8"; gene_name "Rbm5"; gene_source "ensembl"; gene_biotype "protein_coding"; transcript_name "Rbm5-202"; transcript_source "ensembl"; transcript_biotype "protein_coding"; exon_id "ENSRNOE00000325334"; exon_version "1";
8	ensembl	CDS	117313111	117313176	0	-	2	gene_id "ENSRNOG00000018153"; gene_version "8"; transcript_id "ENSRNOT00000085364"; transcript_version "3"; exon_number "8"; gene_name "Rbm5"; gene_source "ensembl"; gene_biotype "protein_coding"; transcript_name "Rbm5-202"; transcript_source "ensembl"; transcript_biotype "protein_coding"; protein_id "ENSRNOP00000072378"; protein_version "2";
8	ensembl	exon	117313111	117313176	0	-	.	gene_id "ENSRNOG00000018153"; gene_version "8"; transcript_id "ENSRNOT00000024529"; transcript_version "8"; exon_number "9"; gene_name "Rbm5"; gene_source "ensembl"; gene_biotype "protein_coding"; transcript_name "Rbm5-201"; transcript_source "ensembl"; transcript_biotype "protein_coding"; exon_id "ENSRNOE00000325334"; exon_version "1"; tag "Ensembl_canonical";
8	ensembl	CDS	117313111	117313176	0	-	2	gene_id "ENSRNOG00000018153"; gene_version "8"; transcript_id "ENSRNOT00000024529"; transcript_version "8"; exon_number "9"; gene_name "Rbm5"; gene_source "ensembl"; gene_biotype "protein_coding"; transcript_name "Rbm5-201"; transcript_source "ensembl"; transcript_biotype "protein_coding"; protein_id "ENSRNOP00000024529"; protein_version "7"; tag "Ensembl_canonical";
8	ENSEMBL114_rn	exon	117313111	117313176	121.724171467125	-	.	gene_id "ENSRNOG00000018153"; transcript_id "ENSRNOG00000018153_tx_1"; exon_id "8_117313111_117313176_-"; exonnum "9"; txlen "3213";
8	ENSEMBL114_rn	exon	117313111	117313176	12.7158678669331	-	.	gene_id "ENSRNOG00000018153"; transcript_id "ENSRNOG00000018153_tx_10"; exon_id "8_117313111_117313176_-"; exonnum "8"; txlen "2660";
8	ENSEMBL114_rn	exon	117313111	117313176	4.23264752256197	-	.	gene_id "ENSRNOG00000018153"; transcript_id "ENSRNOG00000018153_tx_13"; exon_id "8_117313111_117313176_-"; exonnum "7"; txlen "3078";
8	ENSEMBL114_rn	exon	117313111	117313176	4.23264752256197	-	.	gene_id "ENSRNOG00000018153"; transcript_id "ENSRNOG00000018153_tx_14"; exon_id "8_117313111_117313176_-"; exonnum "7"; txlen "2993";
8	ENSEMBL114_rn	exon	117313111	117313176	100.812456743488	-	.	gene_id "ENSRNOG00000018153"; transcript_id "ENSRNOG00000018153_tx_2"; exon_id "8_117313111_117313176_-"; exonnum "9"; txlen "2819";
8	ENSEMBL114_rn	exon	117313111	117313176	58.0324953389001	-	.	gene_id "ENSRNOG00000018153"; transcript_id "ENSRNOG00000018153_tx_3"; exon_id "8_117313111_117313176_-"; exonnum "9"; txlen "3128";
8	ENSEMBL114_rn	exon	117313111	117313176	35.4120142092877	-	.	gene_id "ENSRNOG00000018153"; transcript_id "ENSRNOG00000018153_tx_4"; exon_id "8_117313111_117313176_-"; exonnum "8"; txlen "3139";
8	ENSEMBL114_rn	exon	117313111	117313176	32.9367384818521	-	.	gene_id "ENSRNOG00000018153"; transcript_id "ENSRNOG00000018153_tx_5"; exon_id "8_117313111_117313176_-"; exonnum "9"; txlen "2734";
8	ENSEMBL114_rn	exon	117313111	117313176	30.9375915874274	-	.	gene_id "ENSRNOG00000018153"; transcript_id "ENSRNOG00000018153_tx_6"; exon_id "8_117313111_117313176_-"; exonnum "8"; txlen "3054";
8	ENSEMBL114_rn	exon	117313111	117313176	14.924435733419	-	.	gene_id "ENSRNOG00000018153"; transcript_id "ENSRNOG00000018153_tx_8"; exon_id "8_117313111_117313176_-"; exonnum "8"; txlen "2745";
8	ensembl	exon	117314653	117314713	0	-	.	gene_id "ENSRNOG00000018153"; gene_version "8"; transcript_id "ENSRNOT00000085364"; transcript_version "3"; exon_number "7"; gene_name "Rbm5"; gene_source "ensembl"; gene_biotype "protein_coding"; transcript_name "Rbm5-202"; transcript_source "ensembl"; transcript_biotype "protein_coding"; exon_id "ENSRNOE00000277544"; exon_version "1";
8	ensembl	CDS	117314653	117314713	0	-	0	gene_id "ENSRNOG00000018153"; gene_version "8"; transcript_id "ENSRNOT00000085364"; transcript_version "3"; exon_number "7"; gene_name "Rbm5"; gene_source "ensembl"; gene_biotype "protein_coding"; transcript_name "Rbm5-202"; transcript_source "ensembl"; transcript_biotype "protein_coding"; protein_id "ENSRNOP00000072378"; protein_version "2";
8	ensembl	exon	117314653	117314713	0	-	.	gene_id "ENSRNOG00000018153"; gene_version "8"; transcript_id "ENSRNOT00000024529"; transcript_version "8"; exon_number "8"; gene_name "Rbm5"; gene_source "ensembl"; gene_biotype "protein_coding"; transcript_name "Rbm5-201"; transcript_source "ensembl"; transcript_biotype "protein_coding"; exon_id "ENSRNOE00000277544"; exon_version "1"; tag "Ensembl_canonical";
8	ensembl	CDS	117314653	117314713	0	-	0	gene_id "ENSRNOG00000018153"; gene_version "8"; transcript_id "ENSRNOT00000024529"; transcript_version "8"; exon_number "8"; gene_name "Rbm5"; gene_source "ensembl"; gene_biotype "protein_coding"; transcript_name "Rbm5-201"; transcript_source "ensembl"; transcript_biotype "protein_coding"; protein_id "ENSRNOP00000024529"; protein_version "7"; tag "Ensembl_canonical";
8	ENSEMBL114_rn	exon	117314653	117314713	121.724171467125	-	.	gene_id "ENSRNOG00000018153"; transcript_id "ENSRNOG00000018153_tx_1"; exon_id "8_117314653_117314713_-"; exonnum "8"; txlen "3213";
8	ENSEMBL114_rn	exon	117314653	117314713	12.7158678669331	-	.	gene_id "ENSRNOG00000018153"; transcript_id "ENSRNOG00000018153_tx_10"; exon_id "8_117314653_117314713_-"; exonnum "7"; txlen "2660";
8	ENSEMBL114_rn	exon	117314653	117314713	100.812456743488	-	.	gene_id "ENSRNOG00000018153"; transcript_id "ENSRNOG00000018153_tx_2"; exon_id "8_117314653_117314713_-"; exonnum "8"; txlen "2819";
8	ENSEMBL114_rn	exon	117314653	117314713	58.0324953389001	-	.	gene_id "ENSRNOG00000018153"; transcript_id "ENSRNOG00000018153_tx_3"; exon_id "8_117314653_117314713_-"; exonnum "8"; txlen "3128";
8	ENSEMBL114_rn	exon	117314653	117314713	35.4120142092877	-	.	gene_id "ENSRNOG00000018153"; transcript_id "ENSRNOG00000018153_tx_4"; exon_id "8_117314653_117314713_-"; exonnum "7"; txlen "3139";
8	ENSEMBL114_rn	exon	117314653	117314713	32.9367384818521	-	.	gene_id "ENSRNOG00000018153"; transcript_id "ENSRNOG00000018153_tx_5"; exon_id "8_117314653_117314713_-"; exonnum "8"; txlen "2734";
8	ENSEMBL114_rn	exon	117314653	117314713	30.9375915874274	-	.	gene_id "ENSRNOG00000018153"; transcript_id "ENSRNOG00000018153_tx_6"; exon_id "8_117314653_117314713_-"; exonnum "7"; txlen "3054";
8	ENSEMBL114_rn	exon	117314653	117314713	14.924435733419	-	.	gene_id "ENSRNOG00000018153"; transcript_id "ENSRNOG00000018153_tx_8"; exon_id "8_117314653_117314713_-"; exonnum "7"; txlen "2745";
8	ensembl	exon	117315499	117315582	0	-	.	gene_id "ENSRNOG00000018153"; gene_version "8"; transcript_id "ENSRNOT00000085364"; transcript_version "3"; exon_number "6"; gene_name "Rbm5"; gene_source "ensembl"; gene_biotype "protein_coding"; transcript_name "Rbm5-202"; transcript_source "ensembl"; transcript_biotype "protein_coding"; exon_id "ENSRNOE00000361660"; exon_version "1";
8	ensembl	CDS	117315499	117315582	0	-	0	gene_id "ENSRNOG00000018153"; gene_version "8"; transcript_id "ENSRNOT00000085364"; transcript_version "3"; exon_number "6"; gene_name "Rbm5"; gene_source "ensembl"; gene_biotype "protein_coding"; transcript_name "Rbm5-202"; transcript_source "ensembl"; transcript_biotype "protein_coding"; protein_id "ENSRNOP00000072378"; protein_version "2";
8	ensembl	exon	117315499	117315582	0	-	.	gene_id "ENSRNOG00000018153"; gene_version "8"; transcript_id "ENSRNOT00000024529"; transcript_version "8"; exon_number "7"; gene_name "Rbm5"; gene_source "ensembl"; gene_biotype "protein_coding"; transcript_name "Rbm5-201"; transcript_source "ensembl"; transcript_biotype "protein_coding"; exon_id "ENSRNOE00000361660"; exon_version "1"; tag "Ensembl_canonical";
8	ensembl	CDS	117315499	117315582	0	-	0	gene_id "ENSRNOG00000018153"; gene_version "8"; transcript_id "ENSRNOT00000024529"; transcript_version "8"; exon_number "7"; gene_name "Rbm5"; gene_source "ensembl"; gene_biotype "protein_coding"; transcript_name "Rbm5-201"; transcript_source "ensembl"; transcript_biotype "protein_coding"; protein_id "ENSRNOP00000024529"; protein_version "7"; tag "Ensembl_canonical";
8	ENSEMBL114_rn	exon	117315499	117315582	121.724171467125	-	.	gene_id "ENSRNOG00000018153"; transcript_id "ENSRNOG00000018153_tx_1"; exon_id "8_117315499_117315582_-"; exonnum "7"; txlen "3213";
8	ENSEMBL114_rn	exon	117315499	117315582	12.7158678669331	-	.	gene_id "ENSRNOG00000018153"; transcript_id "ENSRNOG00000018153_tx_10"; exon_id "8_117315499_117315582_-"; exonnum "6"; txlen "2660";
8	ENSEMBL114_rn	exon	117315499	117315582	4.23264752256197	-	.	gene_id "ENSRNOG00000018153"; transcript_id "ENSRNOG00000018153_tx_13"; exon_id "8_117315499_117315582_-"; exonnum "6"; txlen "3078";
8	ENSEMBL114_rn	exon	117315499	117315582	4.23264752256197	-	.	gene_id "ENSRNOG00000018153"; transcript_id "ENSRNOG00000018153_tx_14"; exon_id "8_117315499_117315582_-"; exonnum "6"; txlen "2993";
8	ENSEMBL114_rn	exon	117315499	117315582	100.812456743488	-	.	gene_id "ENSRNOG00000018153"; transcript_id "ENSRNOG00000018153_tx_2"; exon_id "8_117315499_117315582_-"; exonnum "7"; txlen "2819";
8	ENSEMBL114_rn	exon	117315499	117315582	58.0324953389001	-	.	gene_id "ENSRNOG00000018153"; transcript_id "ENSRNOG00000018153_tx_3"; exon_id "8_117315499_117315582_-"; exonnum "7"; txlen "3128";
8	ENSEMBL114_rn	exon	117315499	117315582	35.4120142092877	-	.	gene_id "ENSRNOG00000018153"; transcript_id "ENSRNOG00000018153_tx_4"; exon_id "8_117315499_117315582_-"; exonnum "6"; txlen "3139";
8	ENSEMBL114_rn	exon	117315499	117315582	32.9367384818521	-	.	gene_id "ENSRNOG00000018153"; transcript_id "ENSRNOG00000018153_tx_5"; exon_id "8_117315499_117315582_-"; exonnum "7"; txlen "2734";
8	ENSEMBL114_rn	exon	117315499	117315582	30.9375915874274	-	.	gene_id "ENSRNOG00000018153"; transcript_id "ENSRNOG00000018153_tx_6"; exon_id "8_117315499_117315582_-"; exonnum "6"; txlen "3054";
8	ENSEMBL114_rn	exon	117315499	117315582	14.924435733419	-	.	gene_id "ENSRNOG00000018153"; transcript_id "ENSRNOG00000018153_tx_8"; exon_id "8_117315499_117315582_-"; exonnum "6"; txlen "2745";
8	ensembl	exon	117318277	117318350	0	-	.	gene_id "ENSRNOG00000018153"; gene_version "8"; transcript_id "ENSRNOT00000085364"; transcript_version "3"; exon_number "5"; gene_name "Rbm5"; gene_source "ensembl"; gene_biotype "protein_coding"; transcript_name "Rbm5-202"; transcript_source "ensembl"; transcript_biotype "protein_coding"; exon_id "ENSRNOE00000366079"; exon_version "1";
8	ensembl	CDS	117318277	117318350	0	-	2	gene_id "ENSRNOG00000018153"; gene_version "8"; transcript_id "ENSRNOT00000085364"; transcript_version "3"; exon_number "5"; gene_name "Rbm5"; gene_source "ensembl"; gene_biotype "protein_coding"; transcript_name "Rbm5-202"; transcript_source "ensembl"; transcript_biotype "protein_coding"; protein_id "ENSRNOP00000072378"; protein_version "2";
8	ensembl	exon	117318277	117318350	0	-	.	gene_id "ENSRNOG00000018153"; gene_version "8"; transcript_id "ENSRNOT00000024529"; transcript_version "8"; exon_number "6"; gene_name "Rbm5"; gene_source "ensembl"; gene_biotype "protein_coding"; transcript_name "Rbm5-201"; transcript_source "ensembl"; transcript_biotype "protein_coding"; exon_id "ENSRNOE00000366079"; exon_version "1"; tag "Ensembl_canonical";
8	ensembl	CDS	117318277	117318350	0	-	2	gene_id "ENSRNOG00000018153"; gene_version "8"; transcript_id "ENSRNOT00000024529"; transcript_version "8"; exon_number "6"; gene_name "Rbm5"; gene_source "ensembl"; gene_biotype "protein_coding"; transcript_name "Rbm5-201"; transcript_source "ensembl"; transcript_biotype "protein_coding"; protein_id "ENSRNOP00000024529"; protein_version "7"; tag "Ensembl_canonical";
8	ENSEMBL114_rn	exon	117318277	117318350	121.724171467125	-	.	gene_id "ENSRNOG00000018153"; transcript_id "ENSRNOG00000018153_tx_1"; exon_id "8_117318277_117318350_-"; exonnum "6"; txlen "3213";
8	ENSEMBL114_rn	exon	117318277	117318350	100.812456743488	-	.	gene_id "ENSRNOG00000018153"; transcript_id "ENSRNOG00000018153_tx_2"; exon_id "8_117318277_117318350_-"; exonnum "6"; txlen "2819";
8	ENSEMBL114_rn	exon	117318277	117318350	58.0324953389001	-	.	gene_id "ENSRNOG00000018153"; transcript_id "ENSRNOG00000018153_tx_3"; exon_id "8_117318277_117318350_-"; exonnum "6"; txlen "3128";
8	ENSEMBL114_rn	exon	117318277	117318350	32.9367384818521	-	.	gene_id "ENSRNOG00000018153"; transcript_id "ENSRNOG00000018153_tx_5"; exon_id "8_117318277_117318350_-"; exonnum "6"; txlen "2734";
8	ensembl	exon	117318835	117318904	0	-	.	gene_id "ENSRNOG00000018153"; gene_version "8"; transcript_id "ENSRNOT00000085364"; transcript_version "3"; exon_number "4"; gene_name "Rbm5"; gene_source "ensembl"; gene_biotype "protein_coding"; transcript_name "Rbm5-202"; transcript_source "ensembl"; transcript_biotype "protein_coding"; exon_id "ENSRNOE00000309468"; exon_version "1";
8	ensembl	CDS	117318835	117318904	0	-	0	gene_id "ENSRNOG00000018153"; gene_version "8"; transcript_id "ENSRNOT00000085364"; transcript_version "3"; exon_number "4"; gene_name "Rbm5"; gene_source "ensembl"; gene_biotype "protein_coding"; transcript_name "Rbm5-202"; transcript_source "ensembl"; transcript_biotype "protein_coding"; protein_id "ENSRNOP00000072378"; protein_version "2";
8	ensembl	exon	117318835	117318904	0	-	.	gene_id "ENSRNOG00000018153"; gene_version "8"; transcript_id "ENSRNOT00000024529"; transcript_version "8"; exon_number "5"; gene_name "Rbm5"; gene_source "ensembl"; gene_biotype "protein_coding"; transcript_name "Rbm5-201"; transcript_source "ensembl"; transcript_biotype "protein_coding"; exon_id "ENSRNOE00000309468"; exon_version "1"; tag "Ensembl_canonical";
8	ensembl	CDS	117318835	117318904	0	-	0	gene_id "ENSRNOG00000018153"; gene_version "8"; transcript_id "ENSRNOT00000024529"; transcript_version "8"; exon_number "5"; gene_name "Rbm5"; gene_source "ensembl"; gene_biotype "protein_coding"; transcript_name "Rbm5-201"; transcript_source "ensembl"; transcript_biotype "protein_coding"; protein_id "ENSRNOP00000024529"; protein_version "7"; tag "Ensembl_canonical";
8	ENSEMBL114_rn	exon	117318835	117318904	121.724171467125	-	.	gene_id "ENSRNOG00000018153"; transcript_id "ENSRNOG00000018153_tx_1"; exon_id "8_117318835_117318904_-"; exonnum "5"; txlen "3213";
8	ENSEMBL114_rn	exon	117318835	117318904	12.7158678669331	-	.	gene_id "ENSRNOG00000018153"; transcript_id "ENSRNOG00000018153_tx_10"; exon_id "8_117318835_117318904_-"; exonnum "5"; txlen "2660";
8	ENSEMBL114_rn	exon	117318835	117318904	4.23264752256197	-	.	gene_id "ENSRNOG00000018153"; transcript_id "ENSRNOG00000018153_tx_13"; exon_id "8_117318835_117318904_-"; exonnum "5"; txlen "3078";
8	ENSEMBL114_rn	exon	117318835	117318904	4.23264752256197	-	.	gene_id "ENSRNOG00000018153"; transcript_id "ENSRNOG00000018153_tx_14"; exon_id "8_117318835_117318904_-"; exonnum "5"; txlen "2993";
8	ENSEMBL114_rn	exon	117318835	117318904	100.812456743488	-	.	gene_id "ENSRNOG00000018153"; transcript_id "ENSRNOG00000018153_tx_2"; exon_id "8_117318835_117318904_-"; exonnum "5"; txlen "2819";
8	ENSEMBL114_rn	exon	117318835	117318904	58.0324953389001	-	.	gene_id "ENSRNOG00000018153"; transcript_id "ENSRNOG00000018153_tx_3"; exon_id "8_117318835_117318904_-"; exonnum "5"; txlen "3128";
8	ENSEMBL114_rn	exon	117318835	117318904	35.4120142092877	-	.	gene_id "ENSRNOG00000018153"; transcript_id "ENSRNOG00000018153_tx_4"; exon_id "8_117318835_117318904_-"; exonnum "5"; txlen "3139";
8	ENSEMBL114_rn	exon	117318835	117318904	32.9367384818521	-	.	gene_id "ENSRNOG00000018153"; transcript_id "ENSRNOG00000018153_tx_5"; exon_id "8_117318835_117318904_-"; exonnum "5"; txlen "2734";
8	ENSEMBL114_rn	exon	117318835	117318904	30.9375915874274	-	.	gene_id "ENSRNOG00000018153"; transcript_id "ENSRNOG00000018153_tx_6"; exon_id "8_117318835_117318904_-"; exonnum "5"; txlen "3054";
8	ENSEMBL114_rn	exon	117318835	117318904	14.924435733419	-	.	gene_id "ENSRNOG00000018153"; transcript_id "ENSRNOG00000018153_tx_8"; exon_id "8_117318835_117318904_-"; exonnum "5"; txlen "2745";
8	ensembl	exon	117323378	117323533	0	-	.	gene_id "ENSRNOG00000018153"; gene_version "8"; transcript_id "ENSRNOT00000085364"; transcript_version "3"; exon_number "3"; gene_name "Rbm5"; gene_source "ensembl"; gene_biotype "protein_coding"; transcript_name "Rbm5-202"; transcript_source "ensembl"; transcript_biotype "protein_coding"; exon_id "ENSRNOE00000301310"; exon_version "1";
8	ensembl	CDS	117323378	117323533	0	-	0	gene_id "ENSRNOG00000018153"; gene_version "8"; transcript_id "ENSRNOT00000085364"; transcript_version "3"; exon_number "3"; gene_name "Rbm5"; gene_source "ensembl"; gene_biotype "protein_coding"; transcript_name "Rbm5-202"; transcript_source "ensembl"; transcript_biotype "protein_coding"; protein_id "ENSRNOP00000072378"; protein_version "2";
8	ensembl	exon	117323378	117323533	0	-	.	gene_id "ENSRNOG00000018153"; gene_version "8"; transcript_id "ENSRNOT00000024529"; transcript_version "8"; exon_number "4"; gene_name "Rbm5"; gene_source "ensembl"; gene_biotype "protein_coding"; transcript_name "Rbm5-201"; transcript_source "ensembl"; transcript_biotype "protein_coding"; exon_id "ENSRNOE00000301310"; exon_version "1"; tag "Ensembl_canonical";
8	ensembl	CDS	117323378	117323533	0	-	0	gene_id "ENSRNOG00000018153"; gene_version "8"; transcript_id "ENSRNOT00000024529"; transcript_version "8"; exon_number "4"; gene_name "Rbm5"; gene_source "ensembl"; gene_biotype "protein_coding"; transcript_name "Rbm5-201"; transcript_source "ensembl"; transcript_biotype "protein_coding"; protein_id "ENSRNOP00000024529"; protein_version "7"; tag "Ensembl_canonical";
8	ENSEMBL114_rn	exon	117323378	117323533	121.724171467125	-	.	gene_id "ENSRNOG00000018153"; transcript_id "ENSRNOG00000018153_tx_1"; exon_id "8_117323378_117323533_-"; exonnum "4"; txlen "3213";
8	ENSEMBL114_rn	exon	117323378	117323533	12.7158678669331	-	.	gene_id "ENSRNOG00000018153"; transcript_id "ENSRNOG00000018153_tx_10"; exon_id "8_117323378_117323533_-"; exonnum "4"; txlen "2660";
8	ENSEMBL114_rn	exon	117323378	117323533	4.23264752256197	-	.	gene_id "ENSRNOG00000018153"; transcript_id "ENSRNOG00000018153_tx_13"; exon_id "8_117323378_117323533_-"; exonnum "4"; txlen "3078";
8	ENSEMBL114_rn	exon	117323378	117323533	4.23264752256197	-	.	gene_id "ENSRNOG00000018153"; transcript_id "ENSRNOG00000018153_tx_14"; exon_id "8_117323378_117323533_-"; exonnum "4"; txlen "2993";
8	ENSEMBL114_rn	exon	117323378	117323533	100.812456743488	-	.	gene_id "ENSRNOG00000018153"; transcript_id "ENSRNOG00000018153_tx_2"; exon_id "8_117323378_117323533_-"; exonnum "4"; txlen "2819";
8	ENSEMBL114_rn	exon	117323378	117323533	58.0324953389001	-	.	gene_id "ENSRNOG00000018153"; transcript_id "ENSRNOG00000018153_tx_3"; exon_id "8_117323378_117323533_-"; exonnum "4"; txlen "3128";
8	ENSEMBL114_rn	exon	117323378	117323533	35.4120142092877	-	.	gene_id "ENSRNOG00000018153"; transcript_id "ENSRNOG00000018153_tx_4"; exon_id "8_117323378_117323533_-"; exonnum "4"; txlen "3139";
8	ENSEMBL114_rn	exon	117323378	117323533	32.9367384818521	-	.	gene_id "ENSRNOG00000018153"; transcript_id "ENSRNOG00000018153_tx_5"; exon_id "8_117323378_117323533_-"; exonnum "4"; txlen "2734";
8	ENSEMBL114_rn	exon	117323378	117323533	30.9375915874274	-	.	gene_id "ENSRNOG00000018153"; transcript_id "ENSRNOG00000018153_tx_6"; exon_id "8_117323378_117323533_-"; exonnum "4"; txlen "3054";
8	ENSEMBL114_rn	exon	117323378	117323533	14.924435733419	-	.	gene_id "ENSRNOG00000018153"; transcript_id "ENSRNOG00000018153_tx_8"; exon_id "8_117323378_117323533_-"; exonnum "4"; txlen "2745";
8	ensembl	exon	117324989	117325154	0	-	.	gene_id "ENSRNOG00000018153"; gene_version "8"; transcript_id "ENSRNOT00000085364"; transcript_version "3"; exon_number "2"; gene_name "Rbm5"; gene_source "ensembl"; gene_biotype "protein_coding"; transcript_name "Rbm5-202"; transcript_source "ensembl"; transcript_biotype "protein_coding"; exon_id "ENSRNOE00000380086"; exon_version "1";
8	ensembl	CDS	117324989	117325154	0	-	1	gene_id "ENSRNOG00000018153"; gene_version "8"; transcript_id "ENSRNOT00000085364"; transcript_version "3"; exon_number "2"; gene_name "Rbm5"; gene_source "ensembl"; gene_biotype "protein_coding"; transcript_name "Rbm5-202"; transcript_source "ensembl"; transcript_biotype "protein_coding"; protein_id "ENSRNOP00000072378"; protein_version "2";
8	ensembl	exon	117324989	117325154	0	-	.	gene_id "ENSRNOG00000018153"; gene_version "8"; transcript_id "ENSRNOT00000024529"; transcript_version "8"; exon_number "3"; gene_name "Rbm5"; gene_source "ensembl"; gene_biotype "protein_coding"; transcript_name "Rbm5-201"; transcript_source "ensembl"; transcript_biotype "protein_coding"; exon_id "ENSRNOE00000380086"; exon_version "1"; tag "Ensembl_canonical";
8	ensembl	CDS	117324989	117325154	0	-	1	gene_id "ENSRNOG00000018153"; gene_version "8"; transcript_id "ENSRNOT00000024529"; transcript_version "8"; exon_number "3"; gene_name "Rbm5"; gene_source "ensembl"; gene_biotype "protein_coding"; transcript_name "Rbm5-201"; transcript_source "ensembl"; transcript_biotype "protein_coding"; protein_id "ENSRNOP00000024529"; protein_version "7"; tag "Ensembl_canonical";
8	ENSEMBL114_rn	exon	117324989	117325154	121.724171467125	-	.	gene_id "ENSRNOG00000018153"; transcript_id "ENSRNOG00000018153_tx_1"; exon_id "8_117324989_117325154_-"; exonnum "3"; txlen "3213";
8	ENSEMBL114_rn	exon	117324989	117325154	12.7158678669331	-	.	gene_id "ENSRNOG00000018153"; transcript_id "ENSRNOG00000018153_tx_10"; exon_id "8_117324989_117325154_-"; exonnum "3"; txlen "2660";
8	ENSEMBL114_rn	exon	117324989	117325154	4.23264752256197	-	.	gene_id "ENSRNOG00000018153"; transcript_id "ENSRNOG00000018153_tx_13"; exon_id "8_117324989_117325154_-"; exonnum "3"; txlen "3078";
8	ENSEMBL114_rn	exon	117324989	117325154	4.23264752256197	-	.	gene_id "ENSRNOG00000018153"; transcript_id "ENSRNOG00000018153_tx_14"; exon_id "8_117324989_117325154_-"; exonnum "3"; txlen "2993";
8	ENSEMBL114_rn	exon	117324989	117325154	100.812456743488	-	.	gene_id "ENSRNOG00000018153"; transcript_id "ENSRNOG00000018153_tx_2"; exon_id "8_117324989_117325154_-"; exonnum "3"; txlen "2819";
8	ENSEMBL114_rn	exon	117324989	117325154	58.0324953389001	-	.	gene_id "ENSRNOG00000018153"; transcript_id "ENSRNOG00000018153_tx_3"; exon_id "8_117324989_117325154_-"; exonnum "3"; txlen "3128";
8	ENSEMBL114_rn	exon	117324989	117325154	35.4120142092877	-	.	gene_id "ENSRNOG00000018153"; transcript_id "ENSRNOG00000018153_tx_4"; exon_id "8_117324989_117325154_-"; exonnum "3"; txlen "3139";
8	ENSEMBL114_rn	exon	117324989	117325154	32.9367384818521	-	.	gene_id "ENSRNOG00000018153"; transcript_id "ENSRNOG00000018153_tx_5"; exon_id "8_117324989_117325154_-"; exonnum "3"; txlen "2734";
8	ENSEMBL114_rn	exon	117324989	117325154	30.9375915874274	-	.	gene_id "ENSRNOG00000018153"; transcript_id "ENSRNOG00000018153_tx_6"; exon_id "8_117324989_117325154_-"; exonnum "3"; txlen "3054";
8	ENSEMBL114_rn	exon	117324989	117325154	14.924435733419	-	.	gene_id "ENSRNOG00000018153"; transcript_id "ENSRNOG00000018153_tx_8"; exon_id "8_117324989_117325154_-"; exonnum "3"; txlen "2745";
8	ensembl	exon	117326009	117326019	0	-	.	gene_id "ENSRNOG00000018153"; gene_version "8"; transcript_id "ENSRNOT00000085364"; transcript_version "3"; exon_number "1"; gene_name "Rbm5"; gene_source "ensembl"; gene_biotype "protein_coding"; transcript_name "Rbm5-202"; transcript_source "ensembl"; transcript_biotype "protein_coding"; exon_id "ENSRNOE00000711460"; exon_version "1";
8	ensembl	CDS	117326009	117326019	0	-	0	gene_id "ENSRNOG00000018153"; gene_version "8"; transcript_id "ENSRNOT00000085364"; transcript_version "3"; exon_number "1"; gene_name "Rbm5"; gene_source "ensembl"; gene_biotype "protein_coding"; transcript_name "Rbm5-202"; transcript_source "ensembl"; transcript_biotype "protein_coding"; protein_id "ENSRNOP00000072378"; protein_version "2";
8	ensembl	start_codon	117326017	117326019	0	-	0	gene_id "ENSRNOG00000018153"; gene_version "8"; transcript_id "ENSRNOT00000085364"; transcript_version "3"; exon_number "1"; gene_name "Rbm5"; gene_source "ensembl"; gene_biotype "protein_coding"; transcript_name "Rbm5-202"; transcript_source "ensembl"; transcript_biotype "protein_coding";
8	ensembl	CDS	117326591	117326607	0	-	0	gene_id "ENSRNOG00000018153"; gene_version "8"; transcript_id "ENSRNOT00000024529"; transcript_version "8"; exon_number "2"; gene_name "Rbm5"; gene_source "ensembl"; gene_biotype "protein_coding"; transcript_name "Rbm5-201"; transcript_source "ensembl"; transcript_biotype "protein_coding"; protein_id "ENSRNOP00000024529"; protein_version "7"; tag "Ensembl_canonical";
8	ensembl	exon	117326591	117326662	0	-	.	gene_id "ENSRNOG00000018153"; gene_version "8"; transcript_id "ENSRNOT00000024529"; transcript_version "8"; exon_number "2"; gene_name "Rbm5"; gene_source "ensembl"; gene_biotype "protein_coding"; transcript_name "Rbm5-201"; transcript_source "ensembl"; transcript_biotype "protein_coding"; exon_id "ENSRNOE00000380087"; exon_version "1"; tag "Ensembl_canonical";
8	ENSEMBL114_rn	exon	117326591	117326662	121.724171467125	-	.	gene_id "ENSRNOG00000018153"; transcript_id "ENSRNOG00000018153_tx_1"; exon_id "8_117326591_117326662_-"; exonnum "2"; txlen "3213";
8	ENSEMBL114_rn	exon	117326591	117326662	12.7158678669331	-	.	gene_id "ENSRNOG00000018153"; transcript_id "ENSRNOG00000018153_tx_10"; exon_id "8_117326591_117326662_-"; exonnum "2"; txlen "2660";
8	ENSEMBL114_rn	exon	117326591	117326662	4.23264752256197	-	.	gene_id "ENSRNOG00000018153"; transcript_id "ENSRNOG00000018153_tx_13"; exon_id "8_117326591_117326662_-"; exonnum "2"; txlen "3078";
8	ENSEMBL114_rn	exon	117326591	117326662	4.23264752256197	-	.	gene_id "ENSRNOG00000018153"; transcript_id "ENSRNOG00000018153_tx_14"; exon_id "8_117326591_117326662_-"; exonnum "2"; txlen "2993";
8	ENSEMBL114_rn	exon	117326591	117326662	100.812456743488	-	.	gene_id "ENSRNOG00000018153"; transcript_id "ENSRNOG00000018153_tx_2"; exon_id "8_117326591_117326662_-"; exonnum "2"; txlen "2819";
8	ENSEMBL114_rn	exon	117326591	117326662	58.0324953389001	-	.	gene_id "ENSRNOG00000018153"; transcript_id "ENSRNOG00000018153_tx_3"; exon_id "8_117326591_117326662_-"; exonnum "2"; txlen "3128";
8	ENSEMBL114_rn	exon	117326591	117326662	35.4120142092877	-	.	gene_id "ENSRNOG00000018153"; transcript_id "ENSRNOG00000018153_tx_4"; exon_id "8_117326591_117326662_-"; exonnum "2"; txlen "3139";
8	ENSEMBL114_rn	exon	117326591	117326662	32.9367384818521	-	.	gene_id "ENSRNOG00000018153"; transcript_id "ENSRNOG00000018153_tx_5"; exon_id "8_117326591_117326662_-"; exonnum "2"; txlen "2734";
8	ENSEMBL114_rn	exon	117326591	117326662	30.9375915874274	-	.	gene_id "ENSRNOG00000018153"; transcript_id "ENSRNOG00000018153_tx_6"; exon_id "8_117326591_117326662_-"; exonnum "2"; txlen "3054";
8	ENSEMBL114_rn	exon	117326591	117326662	14.924435733419	-	.	gene_id "ENSRNOG00000018153"; transcript_id "ENSRNOG00000018153_tx_8"; exon_id "8_117326591_117326662_-"; exonnum "2"; txlen "2745";
8	ensembl	start_codon	117326605	117326607	0	-	0	gene_id "ENSRNOG00000018153"; gene_version "8"; transcript_id "ENSRNOT00000024529"; transcript_version "8"; exon_number "2"; gene_name "Rbm5"; gene_source "ensembl"; gene_biotype "protein_coding"; transcript_name "Rbm5-201"; transcript_source "ensembl"; transcript_biotype "protein_coding"; tag "Ensembl_canonical";
8	ensembl	five_prime_utr	117326608	117326662	0	-	.	gene_id "ENSRNOG00000018153"; gene_version "8"; transcript_id "ENSRNOT00000024529"; transcript_version "8"; gene_name "Rbm5"; gene_source "ensembl"; gene_biotype "protein_coding"; transcript_name "Rbm5-201"; transcript_source "ensembl"; transcript_biotype "protein_coding"; tag "Ensembl_canonical";
8	ensembl	exon	117327474	117327706	0	-	.	gene_id "ENSRNOG00000018153"; gene_version "8"; transcript_id "ENSRNOT00000024529"; transcript_version "8"; exon_number "1"; gene_name "Rbm5"; gene_source "ensembl"; gene_biotype "protein_coding"; transcript_name "Rbm5-201"; transcript_source "ensembl"; transcript_biotype "protein_coding"; exon_id "ENSRNOE00000773132"; exon_version "1"; tag "Ensembl_canonical";
8	ensembl	five_prime_utr	117327474	117327706	0	-	.	gene_id "ENSRNOG00000018153"; gene_version "8"; transcript_id "ENSRNOT00000024529"; transcript_version "8"; gene_name "Rbm5"; gene_source "ensembl"; gene_biotype "protein_coding"; transcript_name "Rbm5-201"; transcript_source "ensembl"; transcript_biotype "protein_coding"; tag "Ensembl_canonical";
8	sraer114_ss	exon	117327611	117328064	121.724171467125	-	.	gene_id "ENSRNOG00000018153"; transcript_id "ENSRNOG00000018153_tx_1"; exon_id "8_117327611_117328064_-"; exonnum "1"; txlen "3213";
8	sraer114_ss	exon	117327611	117328064	4.23264752256197	-	.	gene_id "ENSRNOG00000018153"; transcript_id "ENSRNOG00000018153_tx_13"; exon_id "8_117327611_117328064_-"; exonnum "1"; txlen "3078";
8	sraer114_ss	exon	117327611	117328064	4.23264752256197	-	.	gene_id "ENSRNOG00000018153"; transcript_id "ENSRNOG00000018153_tx_14"; exon_id "8_117327611_117328064_-"; exonnum "1"; txlen "2993";
8	sraer114_ss	exon	117327611	117328064	58.0324953389001	-	.	gene_id "ENSRNOG00000018153"; transcript_id "ENSRNOG00000018153_tx_3"; exon_id "8_117327611_117328064_-"; exonnum "1"; txlen "3128";
8	sraer114_ss	exon	117327611	117328064	35.4120142092877	-	.	gene_id "ENSRNOG00000018153"; transcript_id "ENSRNOG00000018153_tx_4"; exon_id "8_117327611_117328064_-"; exonnum "1"; txlen "3139";
8	sraer114_ss	exon	117327611	117328064	30.9375915874274	-	.	gene_id "ENSRNOG00000018153"; transcript_id "ENSRNOG00000018153_tx_6"; exon_id "8_117327611_117328064_-"; exonnum "1"; txlen "3054";
8	sraer114_ss	exon	117327973	117328032	12.7158678669331	-	.	gene_id "ENSRNOG00000018153"; transcript_id "ENSRNOG00000018153_tx_10"; exon_id "8_117327973_117328032_-"; exonnum "1"; txlen "2660";
8	sraer114_ss	exon	117327973	117328032	100.812456743488	-	.	gene_id "ENSRNOG00000018153"; transcript_id "ENSRNOG00000018153_tx_2"; exon_id "8_117327973_117328032_-"; exonnum "1"; txlen "2819";
8	sraer114_ss	exon	117327973	117328032	32.9367384818521	-	.	gene_id "ENSRNOG00000018153"; transcript_id "ENSRNOG00000018153_tx_5"; exon_id "8_117327973_117328032_-"; exonnum "1"; txlen "2734";
8	sraer114_ss	exon	117327973	117328032	14.924435733419	-	.	gene_id "ENSRNOG00000018153"; transcript_id "ENSRNOG00000018153_tx_8"; exon_id "8_117327973_117328032_-"; exonnum "1"; txlen "2745";
8	ensembl	three_prime_utr	117331325	117331445	0	-	.	gene_id "ENSRNOG00000018333"; gene_version "7"; transcript_id "ENSRNOT00000103192"; transcript_version "2"; gene_name "Rbm6"; gene_source "ensembl"; gene_biotype "protein_coding"; transcript_name "Rbm6-202"; transcript_source "ensembl"; transcript_biotype "protein_coding"; tag "Ensembl_canonical";
8	ensembl	three_prime_utr	117331325	117331445	0	-	.	gene_id "ENSRNOG00000018333"; gene_version "7"; transcript_id "ENSRNOT00000024939"; transcript_version "7"; gene_name "Rbm6"; gene_source "ensembl"; gene_biotype "protein_coding"; transcript_name "Rbm6-201"; transcript_source "ensembl"; transcript_biotype "protein_coding";
8	ensembl	exon	117331325	117331568	0	-	.	gene_id "ENSRNOG00000018333"; gene_version "7"; transcript_id "ENSRNOT00000103192"; transcript_version "2"; exon_number "20"; gene_name "Rbm6"; gene_source "ensembl"; gene_biotype "protein_coding"; transcript_name "Rbm6-202"; transcript_source "ensembl"; transcript_biotype "protein_coding"; exon_id "ENSRNOE00000178617"; exon_version "5"; tag "Ensembl_canonical";
8	ensembl	exon	117331325	117331568	0	-	.	gene_id "ENSRNOG00000018333"; gene_version "7"; transcript_id "ENSRNOT00000024939"; transcript_version "7"; exon_number "21"; gene_name "Rbm6"; gene_source "ensembl"; gene_biotype "protein_coding"; transcript_name "Rbm6-201"; transcript_source "ensembl"; transcript_biotype "protein_coding"; exon_id "ENSRNOE00000178617"; exon_version "5";
8	ENSEMBL114_rn	exon	117331325	117331568	44.0740737184219	-	.	gene_id "ENSRNOG00000018333"; transcript_id "ENSRNOG00000018333_tx_2"; exon_id "8_117331325_117331568_-"; exonnum "22"; txlen "3828";
8	ENSEMBL114_rn	exon	117331325	117331568	21.6058685871238	-	.	gene_id "ENSRNOG00000018333"; transcript_id "ENSRNOG00000018333_tx_4"; exon_id "8_117331325_117331568_-"; exonnum "21"; txlen "3754";
8	ENSEMBL114_rn	exon	117331325	117331568	13.8225506287458	-	.	gene_id "ENSRNOG00000018333"; transcript_id "ENSRNOG00000018333_tx_5"; exon_id "8_117331325_117331568_-"; exonnum "21"; txlen "3986";
8	ENSEMBL114_rn	exon	117331325	117331568	5.84146154651045	-	.	gene_id "ENSRNOG00000018333"; transcript_id "ENSRNOG00000018333_tx_6"; exon_id "8_117331325_117331568_-"; exonnum "20"; txlen "3912";
8	ENSEMBL114_rn	exon	117331325	117331568	3.81014284451616	-	.	gene_id "ENSRNOG00000018333"; transcript_id "ENSRNOG00000018333_tx_7"; exon_id "8_117331325_117331568_-"; exonnum "22"; txlen "4093";
8	ensembl	transcript	117331325	117412621	0	-	.	gene_id "ENSRNOG00000018333"; gene_version "7"; transcript_id "ENSRNOT00000103192"; transcript_version "2"; gene_name "Rbm6"; gene_source "ensembl"; gene_biotype "protein_coding"; transcript_name "Rbm6-202"; transcript_source "ensembl"; transcript_biotype "protein_coding"; tag "Ensembl_canonical";
8	ensembl	gene	117331325	117431397	0	-	.	gene_id "ENSRNOG00000018333"; gene_version "7"; gene_name "Rbm6"; gene_source "ensembl"; gene_biotype "protein_coding";
8	ensembl	transcript	117331325	117431397	0	-	.	gene_id "ENSRNOG00000018333"; gene_version "7"; transcript_id "ENSRNOT00000024939"; transcript_version "7"; gene_name "Rbm6"; gene_source "ensembl"; gene_biotype "protein_coding"; transcript_name "Rbm6-201"; transcript_source "ensembl"; transcript_biotype "protein_coding";
8	ensembl	stop_codon	117331446	117331448	0	-	0	gene_id "ENSRNOG00000018333"; gene_version "7"; transcript_id "ENSRNOT00000103192"; transcript_version "2"; exon_number "20"; gene_name "Rbm6"; gene_source "ensembl"; gene_biotype "protein_coding"; transcript_name "Rbm6-202"; transcript_source "ensembl"; transcript_biotype "protein_coding"; tag "Ensembl_canonical";
8	ensembl	stop_codon	117331446	117331448	0	-	0	gene_id "ENSRNOG00000018333"; gene_version "7"; transcript_id "ENSRNOT00000024939"; transcript_version "7"; exon_number "21"; gene_name "Rbm6"; gene_source "ensembl"; gene_biotype "protein_coding"; transcript_name "Rbm6-201"; transcript_source "ensembl"; transcript_biotype "protein_coding";
8	ensembl	CDS	117331449	117331568	0	-	0	gene_id "ENSRNOG00000018333"; gene_version "7"; transcript_id "ENSRNOT00000103192"; transcript_version "2"; exon_number "20"; gene_name "Rbm6"; gene_source "ensembl"; gene_biotype "protein_coding"; transcript_name "Rbm6-202"; transcript_source "ensembl"; transcript_biotype "protein_coding"; protein_id "ENSRNOP00000086814"; protein_version "1"; tag "Ensembl_canonical";
8	ensembl	CDS	117331449	117331568	0	-	0	gene_id "ENSRNOG00000018333"; gene_version "7"; transcript_id "ENSRNOT00000024939"; transcript_version "7"; exon_number "21"; gene_name "Rbm6"; gene_source "ensembl"; gene_biotype "protein_coding"; transcript_name "Rbm6-201"; transcript_source "ensembl"; transcript_biotype "protein_coding"; protein_id "ENSRNOP00000024939"; protein_version "5";
8	ensembl	exon	117332620	117332749	0	-	.	gene_id "ENSRNOG00000018333"; gene_version "7"; transcript_id "ENSRNOT00000103192"; transcript_version "2"; exon_number "19"; gene_name "Rbm6"; gene_source "ensembl"; gene_biotype "protein_coding"; transcript_name "Rbm6-202"; transcript_source "ensembl"; transcript_biotype "protein_coding"; exon_id "ENSRNOE00000177800"; exon_version "1"; tag "Ensembl_canonical";
8	ensembl	CDS	117332620	117332749	0	-	1	gene_id "ENSRNOG00000018333"; gene_version "7"; transcript_id "ENSRNOT00000103192"; transcript_version "2"; exon_number "19"; gene_name "Rbm6"; gene_source "ensembl"; gene_biotype "protein_coding"; transcript_name "Rbm6-202"; transcript_source "ensembl"; transcript_biotype "protein_coding"; protein_id "ENSRNOP00000086814"; protein_version "1"; tag "Ensembl_canonical";
8	ensembl	exon	117332620	117332749	0	-	.	gene_id "ENSRNOG00000018333"; gene_version "7"; transcript_id "ENSRNOT00000024939"; transcript_version "7"; exon_number "20"; gene_name "Rbm6"; gene_source "ensembl"; gene_biotype "protein_coding"; transcript_name "Rbm6-201"; transcript_source "ensembl"; transcript_biotype "protein_coding"; exon_id "ENSRNOE00000177800"; exon_version "1";
8	ensembl	CDS	117332620	117332749	0	-	1	gene_id "ENSRNOG00000018333"; gene_version "7"; transcript_id "ENSRNOT00000024939"; transcript_version "7"; exon_number "20"; gene_name "Rbm6"; gene_source "ensembl"; gene_biotype "protein_coding"; transcript_name "Rbm6-201"; transcript_source "ensembl"; transcript_biotype "protein_coding"; protein_id "ENSRNOP00000024939"; protein_version "5";
8	ENSEMBL114_rn	exon	117332620	117332749	44.0740737184219	-	.	gene_id "ENSRNOG00000018333"; transcript_id "ENSRNOG00000018333_tx_2"; exon_id "8_117332620_117332749_-"; exonnum "21"; txlen "3828";
8	ENSEMBL114_rn	exon	117332620	117332749	21.6058685871238	-	.	gene_id "ENSRNOG00000018333"; transcript_id "ENSRNOG00000018333_tx_4"; exon_id "8_117332620_117332749_-"; exonnum "20"; txlen "3754";
8	ENSEMBL114_rn	exon	117332620	117332749	13.8225506287458	-	.	gene_id "ENSRNOG00000018333"; transcript_id "ENSRNOG00000018333_tx_5"; exon_id "8_117332620_117332749_-"; exonnum "20"; txlen "3986";
8	ENSEMBL114_rn	exon	117332620	117332749	5.84146154651045	-	.	gene_id "ENSRNOG00000018333"; transcript_id "ENSRNOG00000018333_tx_6"; exon_id "8_117332620_117332749_-"; exonnum "19"; txlen "3912";
8	ENSEMBL114_rn	exon	117332620	117332749	3.81014284451616	-	.	gene_id "ENSRNOG00000018333"; transcript_id "ENSRNOG00000018333_tx_7"; exon_id "8_117332620_117332749_-"; exonnum "21"; txlen "4093";
8	ensembl	exon	117336356	117336453	0	-	.	gene_id "ENSRNOG00000018333"; gene_version "7"; transcript_id "ENSRNOT00000103192"; transcript_version "2"; exon_number "18"; gene_name "Rbm6"; gene_source "ensembl"; gene_biotype "protein_coding"; transcript_name "Rbm6-202"; transcript_source "ensembl"; transcript_biotype "protein_coding"; exon_id "ENSRNOE00000177741"; exon_version "1"; tag "Ensembl_canonical";
8	ensembl	CDS	117336356	117336453	0	-	0	gene_id "ENSRNOG00000018333"; gene_version "7"; transcript_id "ENSRNOT00000103192"; transcript_version "2"; exon_number "18"; gene_name "Rbm6"; gene_source "ensembl"; gene_biotype "protein_coding"; transcript_name "Rbm6-202"; transcript_source "ensembl"; transcript_biotype "protein_coding"; protein_id "ENSRNOP00000086814"; protein_version "1"; tag "Ensembl_canonical";
8	ensembl	exon	117336356	117336453	0	-	.	gene_id "ENSRNOG00000018333"; gene_version "7"; transcript_id "ENSRNOT00000024939"; transcript_version "7"; exon_number "19"; gene_name "Rbm6"; gene_source "ensembl"; gene_biotype "protein_coding"; transcript_name "Rbm6-201"; transcript_source "ensembl"; transcript_biotype "protein_coding"; exon_id "ENSRNOE00000177741"; exon_version "1";
8	ensembl	CDS	117336356	117336453	0	-	0	gene_id "ENSRNOG00000018333"; gene_version "7"; transcript_id "ENSRNOT00000024939"; transcript_version "7"; exon_number "19"; gene_name "Rbm6"; gene_source "ensembl"; gene_biotype "protein_coding"; transcript_name "Rbm6-201"; transcript_source "ensembl"; transcript_biotype "protein_coding"; protein_id "ENSRNOP00000024939"; protein_version "5";
8	ENSEMBL114_rn	exon	117336356	117336453	44.0740737184219	-	.	gene_id "ENSRNOG00000018333"; transcript_id "ENSRNOG00000018333_tx_2"; exon_id "8_117336356_117336453_-"; exonnum "20"; txlen "3828";
8	ENSEMBL114_rn	exon	117336356	117336453	21.6058685871238	-	.	gene_id "ENSRNOG00000018333"; transcript_id "ENSRNOG00000018333_tx_4"; exon_id "8_117336356_117336453_-"; exonnum "19"; txlen "3754";
8	ENSEMBL114_rn	exon	117336356	117336453	13.8225506287458	-	.	gene_id "ENSRNOG00000018333"; transcript_id "ENSRNOG00000018333_tx_5"; exon_id "8_117336356_117336453_-"; exonnum "19"; txlen "3986";
8	ENSEMBL114_rn	exon	117336356	117336453	5.84146154651045	-	.	gene_id "ENSRNOG00000018333"; transcript_id "ENSRNOG00000018333_tx_6"; exon_id "8_117336356_117336453_-"; exonnum "18"; txlen "3912";
8	ENSEMBL114_rn	exon	117336356	117336453	3.81014284451616	-	.	gene_id "ENSRNOG00000018333"; transcript_id "ENSRNOG00000018333_tx_7"; exon_id "8_117336356_117336453_-"; exonnum "20"; txlen "4093";
8	ensembl	exon	117338464	117338538	0	-	.	gene_id "ENSRNOG00000018333"; gene_version "7"; transcript_id "ENSRNOT00000103192"; transcript_version "2"; exon_number "17"; gene_name "Rbm6"; gene_source "ensembl"; gene_biotype "protein_coding"; transcript_name "Rbm6-202"; transcript_source "ensembl"; transcript_biotype "protein_coding"; exon_id "ENSRNOE00000177682"; exon_version "1"; tag "Ensembl_canonical";
8	ensembl	CDS	117338464	117338538	0	-	0	gene_id "ENSRNOG00000018333"; gene_version "7"; transcript_id "ENSRNOT00000103192"; transcript_version "2"; exon_number "17"; gene_name "Rbm6"; gene_source "ensembl"; gene_biotype "protein_coding"; transcript_name "Rbm6-202"; transcript_source "ensembl"; transcript_biotype "protein_coding"; protein_id "ENSRNOP00000086814"; protein_version "1"; tag "Ensembl_canonical";
8	ensembl	exon	117338464	117338538	0	-	.	gene_id "ENSRNOG00000018333"; gene_version "7"; transcript_id "ENSRNOT00000024939"; transcript_version "7"; exon_number "18"; gene_name "Rbm6"; gene_source "ensembl"; gene_biotype "protein_coding"; transcript_name "Rbm6-201"; transcript_source "ensembl"; transcript_biotype "protein_coding"; exon_id "ENSRNOE00000177682"; exon_version "1";
8	ensembl	CDS	117338464	117338538	0	-	0	gene_id "ENSRNOG00000018333"; gene_version "7"; transcript_id "ENSRNOT00000024939"; transcript_version "7"; exon_number "18"; gene_name "Rbm6"; gene_source "ensembl"; gene_biotype "protein_coding"; transcript_name "Rbm6-201"; transcript_source "ensembl"; transcript_biotype "protein_coding"; protein_id "ENSRNOP00000024939"; protein_version "5";
8	ENSEMBL114_rn	exon	117338464	117338538	44.0740737184219	-	.	gene_id "ENSRNOG00000018333"; transcript_id "ENSRNOG00000018333_tx_2"; exon_id "8_117338464_117338538_-"; exonnum "19"; txlen "3828";
8	ENSEMBL114_rn	exon	117338464	117338538	21.6058685871238	-	.	gene_id "ENSRNOG00000018333"; transcript_id "ENSRNOG00000018333_tx_4"; exon_id "8_117338464_117338538_-"; exonnum "18"; txlen "3754";
8	ENSEMBL114_rn	exon	117338464	117338538	13.8225506287458	-	.	gene_id "ENSRNOG00000018333"; transcript_id "ENSRNOG00000018333_tx_5"; exon_id "8_117338464_117338538_-"; exonnum "18"; txlen "3986";
8	ENSEMBL114_rn	exon	117338464	117338538	5.84146154651045	-	.	gene_id "ENSRNOG00000018333"; transcript_id "ENSRNOG00000018333_tx_6"; exon_id "8_117338464_117338538_-"; exonnum "17"; txlen "3912";
8	ENSEMBL114_rn	exon	117338464	117338538	3.81014284451616	-	.	gene_id "ENSRNOG00000018333"; transcript_id "ENSRNOG00000018333_tx_7"; exon_id "8_117338464_117338538_-"; exonnum "19"; txlen "4093";
8	ensembl	exon	117341771	117342031	0	-	.	gene_id "ENSRNOG00000018333"; gene_version "7"; transcript_id "ENSRNOT00000103192"; transcript_version "2"; exon_number "16"; gene_name "Rbm6"; gene_source "ensembl"; gene_biotype "protein_coding"; transcript_name "Rbm6-202"; transcript_source "ensembl"; transcript_biotype "protein_coding"; exon_id "ENSRNOE00000177615"; exon_version "1"; tag "Ensembl_canonical";
8	ensembl	CDS	117341771	117342031	0	-	0	gene_id "ENSRNOG00000018333"; gene_version "7"; transcript_id "ENSRNOT00000103192"; transcript_version "2"; exon_number "16"; gene_name "Rbm6"; gene_source "ensembl"; gene_biotype "protein_coding"; transcript_name "Rbm6-202"; transcript_source "ensembl"; transcript_biotype "protein_coding"; protein_id "ENSRNOP00000086814"; protein_version "1"; tag "Ensembl_canonical";
8	ensembl	exon	117341771	117342031	0	-	.	gene_id "ENSRNOG00000018333"; gene_version "7"; transcript_id "ENSRNOT00000024939"; transcript_version "7"; exon_number "17"; gene_name "Rbm6"; gene_source "ensembl"; gene_biotype "protein_coding"; transcript_name "Rbm6-201"; transcript_source "ensembl"; transcript_biotype "protein_coding"; exon_id "ENSRNOE00000177615"; exon_version "1";
8	ensembl	CDS	117341771	117342031	0	-	0	gene_id "ENSRNOG00000018333"; gene_version "7"; transcript_id "ENSRNOT00000024939"; transcript_version "7"; exon_number "17"; gene_name "Rbm6"; gene_source "ensembl"; gene_biotype "protein_coding"; transcript_name "Rbm6-201"; transcript_source "ensembl"; transcript_biotype "protein_coding"; protein_id "ENSRNOP00000024939"; protein_version "5";
8	ENSEMBL114_rn	exon	117341771	117342031	44.0740737184219	-	.	gene_id "ENSRNOG00000018333"; transcript_id "ENSRNOG00000018333_tx_2"; exon_id "8_117341771_117342031_-"; exonnum "18"; txlen "3828";
8	ENSEMBL114_rn	exon	117341771	117342031	21.6058685871238	-	.	gene_id "ENSRNOG00000018333"; transcript_id "ENSRNOG00000018333_tx_4"; exon_id "8_117341771_117342031_-"; exonnum "17"; txlen "3754";
8	ENSEMBL114_rn	exon	117341771	117342031	13.8225506287458	-	.	gene_id "ENSRNOG00000018333"; transcript_id "ENSRNOG00000018333_tx_5"; exon_id "8_117341771_117342031_-"; exonnum "17"; txlen "3986";
8	ENSEMBL114_rn	exon	117341771	117342031	5.84146154651045	-	.	gene_id "ENSRNOG00000018333"; transcript_id "ENSRNOG00000018333_tx_6"; exon_id "8_117341771_117342031_-"; exonnum "16"; txlen "3912";
8	ENSEMBL114_rn	exon	117341771	117342031	3.81014284451616	-	.	gene_id "ENSRNOG00000018333"; transcript_id "ENSRNOG00000018333_tx_7"; exon_id "8_117341771_117342031_-"; exonnum "18"; txlen "4093";
8	ensembl	exon	117342521	117342616	0	-	.	gene_id "ENSRNOG00000018333"; gene_version "7"; transcript_id "ENSRNOT00000103192"; transcript_version "2"; exon_number "15"; gene_name "Rbm6"; gene_source "ensembl"; gene_biotype "protein_coding"; transcript_name "Rbm6-202"; transcript_source "ensembl"; transcript_biotype "protein_coding"; exon_id "ENSRNOE00000177038"; exon_version "1"; tag "Ensembl_canonical";
8	ensembl	CDS	117342521	117342616	0	-	0	gene_id "ENSRNOG00000018333"; gene_version "7"; transcript_id "ENSRNOT00000103192"; transcript_version "2"; exon_number "15"; gene_name "Rbm6"; gene_source "ensembl"; gene_biotype "protein_coding"; transcript_name "Rbm6-202"; transcript_source "ensembl"; transcript_biotype "protein_coding"; protein_id "ENSRNOP00000086814"; protein_version "1"; tag "Ensembl_canonical";
8	ensembl	exon	117342521	117342616	0	-	.	gene_id "ENSRNOG00000018333"; gene_version "7"; transcript_id "ENSRNOT00000024939"; transcript_version "7"; exon_number "16"; gene_name "Rbm6"; gene_source "ensembl"; gene_biotype "protein_coding"; transcript_name "Rbm6-201"; transcript_source "ensembl"; transcript_biotype "protein_coding"; exon_id "ENSRNOE00000177038"; exon_version "1";
8	ensembl	CDS	117342521	117342616	0	-	0	gene_id "ENSRNOG00000018333"; gene_version "7"; transcript_id "ENSRNOT00000024939"; transcript_version "7"; exon_number "16"; gene_name "Rbm6"; gene_source "ensembl"; gene_biotype "protein_coding"; transcript_name "Rbm6-201"; transcript_source "ensembl"; transcript_biotype "protein_coding"; protein_id "ENSRNOP00000024939"; protein_version "5";
8	ENSEMBL114_rn	exon	117342521	117342616	44.0740737184219	-	.	gene_id "ENSRNOG00000018333"; transcript_id "ENSRNOG00000018333_tx_2"; exon_id "8_117342521_117342616_-"; exonnum "17"; txlen "3828";
8	ENSEMBL114_rn	exon	117342521	117342616	21.6058685871238	-	.	gene_id "ENSRNOG00000018333"; transcript_id "ENSRNOG00000018333_tx_4"; exon_id "8_117342521_117342616_-"; exonnum "16"; txlen "3754";
8	ENSEMBL114_rn	exon	117342521	117342616	13.8225506287458	-	.	gene_id "ENSRNOG00000018333"; transcript_id "ENSRNOG00000018333_tx_5"; exon_id "8_117342521_117342616_-"; exonnum "16"; txlen "3986";
8	ENSEMBL114_rn	exon	117342521	117342616	5.84146154651045	-	.	gene_id "ENSRNOG00000018333"; transcript_id "ENSRNOG00000018333_tx_6"; exon_id "8_117342521_117342616_-"; exonnum "15"; txlen "3912";
8	ENSEMBL114_rn	exon	117342521	117342616	3.81014284451616	-	.	gene_id "ENSRNOG00000018333"; transcript_id "ENSRNOG00000018333_tx_7"; exon_id "8_117342521_117342616_-"; exonnum "17"; txlen "4093";
8	ensembl	exon	117345854	117346000	0	-	.	gene_id "ENSRNOG00000018333"; gene_version "7"; transcript_id "ENSRNOT00000103192"; transcript_version "2"; exon_number "14"; gene_name "Rbm6"; gene_source "ensembl"; gene_biotype "protein_coding"; transcript_name "Rbm6-202"; transcript_source "ensembl"; transcript_biotype "protein_coding"; exon_id "ENSRNOE00000176977"; exon_version "1"; tag "Ensembl_canonical";
8	ensembl	CDS	117345854	117346000	0	-	0	gene_id "ENSRNOG00000018333"; gene_version "7"; transcript_id "ENSRNOT00000103192"; transcript_version "2"; exon_number "14"; gene_name "Rbm6"; gene_source "ensembl"; gene_biotype "protein_coding"; transcript_name "Rbm6-202"; transcript_source "ensembl"; transcript_biotype "protein_coding"; protein_id "ENSRNOP00000086814"; protein_version "1"; tag "Ensembl_canonical";
8	ensembl	exon	117345854	117346000	0	-	.	gene_id "ENSRNOG00000018333"; gene_version "7"; transcript_id "ENSRNOT00000024939"; transcript_version "7"; exon_number "15"; gene_name "Rbm6"; gene_source "ensembl"; gene_biotype "protein_coding"; transcript_name "Rbm6-201"; transcript_source "ensembl"; transcript_biotype "protein_coding"; exon_id "ENSRNOE00000176977"; exon_version "1";
8	ensembl	CDS	117345854	117346000	0	-	0	gene_id "ENSRNOG00000018333"; gene_version "7"; transcript_id "ENSRNOT00000024939"; transcript_version "7"; exon_number "15"; gene_name "Rbm6"; gene_source "ensembl"; gene_biotype "protein_coding"; transcript_name "Rbm6-201"; transcript_source "ensembl"; transcript_biotype "protein_coding"; protein_id "ENSRNOP00000024939"; protein_version "5";
8	ENSEMBL114_rn	exon	117345854	117346000	44.0740737184219	-	.	gene_id "ENSRNOG00000018333"; transcript_id "ENSRNOG00000018333_tx_2"; exon_id "8_117345854_117346000_-"; exonnum "16"; txlen "3828";
8	ENSEMBL114_rn	exon	117345854	117346000	21.6058685871238	-	.	gene_id "ENSRNOG00000018333"; transcript_id "ENSRNOG00000018333_tx_4"; exon_id "8_117345854_117346000_-"; exonnum "15"; txlen "3754";
8	ENSEMBL114_rn	exon	117345854	117346000	13.8225506287458	-	.	gene_id "ENSRNOG00000018333"; transcript_id "ENSRNOG00000018333_tx_5"; exon_id "8_117345854_117346000_-"; exonnum "15"; txlen "3986";
8	ENSEMBL114_rn	exon	117345854	117346000	5.84146154651045	-	.	gene_id "ENSRNOG00000018333"; transcript_id "ENSRNOG00000018333_tx_6"; exon_id "8_117345854_117346000_-"; exonnum "14"; txlen "3912";
8	ENSEMBL114_rn	exon	117345854	117346000	3.81014284451616	-	.	gene_id "ENSRNOG00000018333"; transcript_id "ENSRNOG00000018333_tx_7"; exon_id "8_117345854_117346000_-"; exonnum "16"; txlen "4093";
8	ensembl	exon	117346425	117346510	0	-	.	gene_id "ENSRNOG00000018333"; gene_version "7"; transcript_id "ENSRNOT00000103192"; transcript_version "2"; exon_number "13"; gene_name "Rbm6"; gene_source "ensembl"; gene_biotype "protein_coding"; transcript_name "Rbm6-202"; transcript_source "ensembl"; transcript_biotype "protein_coding"; exon_id "ENSRNOE00000176923"; exon_version "1"; tag "Ensembl_canonical";
8	ensembl	CDS	117346425	117346510	0	-	2	gene_id "ENSRNOG00000018333"; gene_version "7"; transcript_id "ENSRNOT00000103192"; transcript_version "2"; exon_number "13"; gene_name "Rbm6"; gene_source "ensembl"; gene_biotype "protein_coding"; transcript_name "Rbm6-202"; transcript_source "ensembl"; transcript_biotype "protein_coding"; protein_id "ENSRNOP00000086814"; protein_version "1"; tag "Ensembl_canonical";
8	ensembl	exon	117346425	117346510	0	-	.	gene_id "ENSRNOG00000018333"; gene_version "7"; transcript_id "ENSRNOT00000024939"; transcript_version "7"; exon_number "14"; gene_name "Rbm6"; gene_source "ensembl"; gene_biotype "protein_coding"; transcript_name "Rbm6-201"; transcript_source "ensembl"; transcript_biotype "protein_coding"; exon_id "ENSRNOE00000176923"; exon_version "1";
8	ensembl	CDS	117346425	117346510	0	-	2	gene_id "ENSRNOG00000018333"; gene_version "7"; transcript_id "ENSRNOT00000024939"; transcript_version "7"; exon_number "14"; gene_name "Rbm6"; gene_source "ensembl"; gene_biotype "protein_coding"; transcript_name "Rbm6-201"; transcript_source "ensembl"; transcript_biotype "protein_coding"; protein_id "ENSRNOP00000024939"; protein_version "5";
8	ENSEMBL114_rn	exon	117346425	117346510	44.0740737184219	-	.	gene_id "ENSRNOG00000018333"; transcript_id "ENSRNOG00000018333_tx_2"; exon_id "8_117346425_117346510_-"; exonnum "15"; txlen "3828";
8	ENSEMBL114_rn	exon	117346425	117346510	21.6058685871238	-	.	gene_id "ENSRNOG00000018333"; transcript_id "ENSRNOG00000018333_tx_4"; exon_id "8_117346425_117346510_-"; exonnum "14"; txlen "3754";
8	ENSEMBL114_rn	exon	117346425	117346510	13.8225506287458	-	.	gene_id "ENSRNOG00000018333"; transcript_id "ENSRNOG00000018333_tx_5"; exon_id "8_117346425_117346510_-"; exonnum "14"; txlen "3986";
8	ENSEMBL114_rn	exon	117346425	117346510	5.84146154651045	-	.	gene_id "ENSRNOG00000018333"; transcript_id "ENSRNOG00000018333_tx_6"; exon_id "8_117346425_117346510_-"; exonnum "13"; txlen "3912";
8	ENSEMBL114_rn	exon	117346425	117346510	3.81014284451616	-	.	gene_id "ENSRNOG00000018333"; transcript_id "ENSRNOG00000018333_tx_7"; exon_id "8_117346425_117346510_-"; exonnum "15"; txlen "4093";
8	ensembl	exon	117346755	117346836	0	-	.	gene_id "ENSRNOG00000018333"; gene_version "7"; transcript_id "ENSRNOT00000103192"; transcript_version "2"; exon_number "12"; gene_name "Rbm6"; gene_source "ensembl"; gene_biotype "protein_coding"; transcript_name "Rbm6-202"; transcript_source "ensembl"; transcript_biotype "protein_coding"; exon_id "ENSRNOE00000176899"; exon_version "1"; tag "Ensembl_canonical";
8	ensembl	CDS	117346755	117346836	0	-	0	gene_id "ENSRNOG00000018333"; gene_version "7"; transcript_id "ENSRNOT00000103192"; transcript_version "2"; exon_number "12"; gene_name "Rbm6"; gene_source "ensembl"; gene_biotype "protein_coding"; transcript_name "Rbm6-202"; transcript_source "ensembl"; transcript_biotype "protein_coding"; protein_id "ENSRNOP00000086814"; protein_version "1"; tag "Ensembl_canonical";
8	ensembl	exon	117346755	117346836	0	-	.	gene_id "ENSRNOG00000018333"; gene_version "7"; transcript_id "ENSRNOT00000024939"; transcript_version "7"; exon_number "13"; gene_name "Rbm6"; gene_source "ensembl"; gene_biotype "protein_coding"; transcript_name "Rbm6-201"; transcript_source "ensembl"; transcript_biotype "protein_coding"; exon_id "ENSRNOE00000176899"; exon_version "1";
8	ensembl	CDS	117346755	117346836	0	-	0	gene_id "ENSRNOG00000018333"; gene_version "7"; transcript_id "ENSRNOT00000024939"; transcript_version "7"; exon_number "13"; gene_name "Rbm6"; gene_source "ensembl"; gene_biotype "protein_coding"; transcript_name "Rbm6-201"; transcript_source "ensembl"; transcript_biotype "protein_coding"; protein_id "ENSRNOP00000024939"; protein_version "5";
8	ENSEMBL114_rn	exon	117346755	117346836	44.0740737184219	-	.	gene_id "ENSRNOG00000018333"; transcript_id "ENSRNOG00000018333_tx_2"; exon_id "8_117346755_117346836_-"; exonnum "14"; txlen "3828";
8	ENSEMBL114_rn	exon	117346755	117346836	21.6058685871238	-	.	gene_id "ENSRNOG00000018333"; transcript_id "ENSRNOG00000018333_tx_4"; exon_id "8_117346755_117346836_-"; exonnum "13"; txlen "3754";
8	ENSEMBL114_rn	exon	117346755	117346836	13.8225506287458	-	.	gene_id "ENSRNOG00000018333"; transcript_id "ENSRNOG00000018333_tx_5"; exon_id "8_117346755_117346836_-"; exonnum "13"; txlen "3986";
8	ENSEMBL114_rn	exon	117346755	117346836	5.84146154651045	-	.	gene_id "ENSRNOG00000018333"; transcript_id "ENSRNOG00000018333_tx_6"; exon_id "8_117346755_117346836_-"; exonnum "12"; txlen "3912";
8	ENSEMBL114_rn	exon	117346755	117346836	3.81014284451616	-	.	gene_id "ENSRNOG00000018333"; transcript_id "ENSRNOG00000018333_tx_7"; exon_id "8_117346755_117346836_-"; exonnum "14"; txlen "4093";
8	ensembl	exon	117347122	117347164	0	-	.	gene_id "ENSRNOG00000018333"; gene_version "7"; transcript_id "ENSRNOT00000103192"; transcript_version "2"; exon_number "11"; gene_name "Rbm6"; gene_source "ensembl"; gene_biotype "protein_coding"; transcript_name "Rbm6-202"; transcript_source "ensembl"; transcript_biotype "protein_coding"; exon_id "ENSRNOE00000176869"; exon_version "1"; tag "Ensembl_canonical";
8	ensembl	CDS	117347122	117347164	0	-	1	gene_id "ENSRNOG00000018333"; gene_version "7"; transcript_id "ENSRNOT00000103192"; transcript_version "2"; exon_number "11"; gene_name "Rbm6"; gene_source "ensembl"; gene_biotype "protein_coding"; transcript_name "Rbm6-202"; transcript_source "ensembl"; transcript_biotype "protein_coding"; protein_id "ENSRNOP00000086814"; protein_version "1"; tag "Ensembl_canonical";
8	ensembl	exon	117347122	117347164	0	-	.	gene_id "ENSRNOG00000018333"; gene_version "7"; transcript_id "ENSRNOT00000024939"; transcript_version "7"; exon_number "12"; gene_name "Rbm6"; gene_source "ensembl"; gene_biotype "protein_coding"; transcript_name "Rbm6-201"; transcript_source "ensembl"; transcript_biotype "protein_coding"; exon_id "ENSRNOE00000176869"; exon_version "1";
8	ensembl	CDS	117347122	117347164	0	-	1	gene_id "ENSRNOG00000018333"; gene_version "7"; transcript_id "ENSRNOT00000024939"; transcript_version "7"; exon_number "12"; gene_name "Rbm6"; gene_source "ensembl"; gene_biotype "protein_coding"; transcript_name "Rbm6-201"; transcript_source "ensembl"; transcript_biotype "protein_coding"; protein_id "ENSRNOP00000024939"; protein_version "5";
8	ENSEMBL114_rn	exon	117347122	117347164	44.0740737184219	-	.	gene_id "ENSRNOG00000018333"; transcript_id "ENSRNOG00000018333_tx_2"; exon_id "8_117347122_117347164_-"; exonnum "13"; txlen "3828";
8	ENSEMBL114_rn	exon	117347122	117347164	21.6058685871238	-	.	gene_id "ENSRNOG00000018333"; transcript_id "ENSRNOG00000018333_tx_4"; exon_id "8_117347122_117347164_-"; exonnum "12"; txlen "3754";
8	ENSEMBL114_rn	exon	117347122	117347164	13.8225506287458	-	.	gene_id "ENSRNOG00000018333"; transcript_id "ENSRNOG00000018333_tx_5"; exon_id "8_117347122_117347164_-"; exonnum "12"; txlen "3986";
8	ENSEMBL114_rn	exon	117347122	117347164	5.84146154651045	-	.	gene_id "ENSRNOG00000018333"; transcript_id "ENSRNOG00000018333_tx_6"; exon_id "8_117347122_117347164_-"; exonnum "11"; txlen "3912";
8	ENSEMBL114_rn	exon	117347122	117347164	3.81014284451616	-	.	gene_id "ENSRNOG00000018333"; transcript_id "ENSRNOG00000018333_tx_7"; exon_id "8_117347122_117347164_-"; exonnum "13"; txlen "4093";
8	ensembl	exon	117348343	117348440	0	-	.	gene_id "ENSRNOG00000018333"; gene_version "7"; transcript_id "ENSRNOT00000103192"; transcript_version "2"; exon_number "10"; gene_name "Rbm6"; gene_source "ensembl"; gene_biotype "protein_coding"; transcript_name "Rbm6-202"; transcript_source "ensembl"; transcript_biotype "protein_coding"; exon_id "ENSRNOE00000176814"; exon_version "1"; tag "Ensembl_canonical";
8	ensembl	CDS	117348343	117348440	0	-	0	gene_id "ENSRNOG00000018333"; gene_version "7"; transcript_id "ENSRNOT00000103192"; transcript_version "2"; exon_number "10"; gene_name "Rbm6"; gene_source "ensembl"; gene_biotype "protein_coding"; transcript_name "Rbm6-202"; transcript_source "ensembl"; transcript_biotype "protein_coding"; protein_id "ENSRNOP00000086814"; protein_version "1"; tag "Ensembl_canonical";
8	ensembl	exon	117348343	117348440	0	-	.	gene_id "ENSRNOG00000018333"; gene_version "7"; transcript_id "ENSRNOT00000024939"; transcript_version "7"; exon_number "11"; gene_name "Rbm6"; gene_source "ensembl"; gene_biotype "protein_coding"; transcript_name "Rbm6-201"; transcript_source "ensembl"; transcript_biotype "protein_coding"; exon_id "ENSRNOE00000176814"; exon_version "1";
8	ensembl	CDS	117348343	117348440	0	-	0	gene_id "ENSRNOG00000018333"; gene_version "7"; transcript_id "ENSRNOT00000024939"; transcript_version "7"; exon_number "11"; gene_name "Rbm6"; gene_source "ensembl"; gene_biotype "protein_coding"; transcript_name "Rbm6-201"; transcript_source "ensembl"; transcript_biotype "protein_coding"; protein_id "ENSRNOP00000024939"; protein_version "5";
8	ENSEMBL114_rn	exon	117348343	117348440	44.0740737184219	-	.	gene_id "ENSRNOG00000018333"; transcript_id "ENSRNOG00000018333_tx_2"; exon_id "8_117348343_117348440_-"; exonnum "12"; txlen "3828";
8	ENSEMBL114_rn	exon	117348343	117348440	21.6058685871238	-	.	gene_id "ENSRNOG00000018333"; transcript_id "ENSRNOG00000018333_tx_4"; exon_id "8_117348343_117348440_-"; exonnum "11"; txlen "3754";
8	ENSEMBL114_rn	exon	117348343	117348440	13.8225506287458	-	.	gene_id "ENSRNOG00000018333"; transcript_id "ENSRNOG00000018333_tx_5"; exon_id "8_117348343_117348440_-"; exonnum "11"; txlen "3986";
8	ENSEMBL114_rn	exon	117348343	117348440	5.84146154651045	-	.	gene_id "ENSRNOG00000018333"; transcript_id "ENSRNOG00000018333_tx_6"; exon_id "8_117348343_117348440_-"; exonnum "10"; txlen "3912";
8	ENSEMBL114_rn	exon	117348343	117348440	3.81014284451616	-	.	gene_id "ENSRNOG00000018333"; transcript_id "ENSRNOG00000018333_tx_7"; exon_id "8_117348343_117348440_-"; exonnum "12"; txlen "4093";
8	ensembl	exon	117349938	117350098	0	-	.	gene_id "ENSRNOG00000018333"; gene_version "7"; transcript_id "ENSRNOT00000103192"; transcript_version "2"; exon_number "9"; gene_name "Rbm6"; gene_source "ensembl"; gene_biotype "protein_coding"; transcript_name "Rbm6-202"; transcript_source "ensembl"; transcript_biotype "protein_coding"; exon_id "ENSRNOE00000177481"; exon_version "1"; tag "Ensembl_canonical";
8	ensembl	CDS	117349938	117350098	0	-	2	gene_id "ENSRNOG00000018333"; gene_version "7"; transcript_id "ENSRNOT00000103192"; transcript_version "2"; exon_number "9"; gene_name "Rbm6"; gene_source "ensembl"; gene_biotype "protein_coding"; transcript_name "Rbm6-202"; transcript_source "ensembl"; transcript_biotype "protein_coding"; protein_id "ENSRNOP00000086814"; protein_version "1"; tag "Ensembl_canonical";
8	ensembl	exon	117349938	117350098	0	-	.	gene_id "ENSRNOG00000018333"; gene_version "7"; transcript_id "ENSRNOT00000024939"; transcript_version "7"; exon_number "10"; gene_name "Rbm6"; gene_source "ensembl"; gene_biotype "protein_coding"; transcript_name "Rbm6-201"; transcript_source "ensembl"; transcript_biotype "protein_coding"; exon_id "ENSRNOE00000177481"; exon_version "1";
8	ensembl	CDS	117349938	117350098	0	-	2	gene_id "ENSRNOG00000018333"; gene_version "7"; transcript_id "ENSRNOT00000024939"; transcript_version "7"; exon_number "10"; gene_name "Rbm6"; gene_source "ensembl"; gene_biotype "protein_coding"; transcript_name "Rbm6-201"; transcript_source "ensembl"; transcript_biotype "protein_coding"; protein_id "ENSRNOP00000024939"; protein_version "5";
8	ENSEMBL114_rn	exon	117349938	117350098	44.0740737184219	-	.	gene_id "ENSRNOG00000018333"; transcript_id "ENSRNOG00000018333_tx_2"; exon_id "8_117349938_117350098_-"; exonnum "11"; txlen "3828";
8	ENSEMBL114_rn	exon	117349938	117350098	21.6058685871238	-	.	gene_id "ENSRNOG00000018333"; transcript_id "ENSRNOG00000018333_tx_4"; exon_id "8_117349938_117350098_-"; exonnum "10"; txlen "3754";
8	ENSEMBL114_rn	exon	117349938	117350098	13.8225506287458	-	.	gene_id "ENSRNOG00000018333"; transcript_id "ENSRNOG00000018333_tx_5"; exon_id "8_117349938_117350098_-"; exonnum "10"; txlen "3986";
8	ENSEMBL114_rn	exon	117349938	117350098	5.84146154651045	-	.	gene_id "ENSRNOG00000018333"; transcript_id "ENSRNOG00000018333_tx_6"; exon_id "8_117349938_117350098_-"; exonnum "9"; txlen "3912";
8	ENSEMBL114_rn	exon	117349938	117350098	3.81014284451616	-	.	gene_id "ENSRNOG00000018333"; transcript_id "ENSRNOG00000018333_tx_7"; exon_id "8_117349938_117350098_-"; exonnum "11"; txlen "4093";
8	ensembl	exon	117350785	117351051	0	-	.	gene_id "ENSRNOG00000018333"; gene_version "7"; transcript_id "ENSRNOT00000103192"; transcript_version "2"; exon_number "8"; gene_name "Rbm6"; gene_source "ensembl"; gene_biotype "protein_coding"; transcript_name "Rbm6-202"; transcript_source "ensembl"; transcript_biotype "protein_coding"; exon_id "ENSRNOE00000177431"; exon_version "1"; tag "Ensembl_canonical";
8	ensembl	CDS	117350785	117351051	0	-	2	gene_id "ENSRNOG00000018333"; gene_version "7"; transcript_id "ENSRNOT00000103192"; transcript_version "2"; exon_number "8"; gene_name "Rbm6"; gene_source "ensembl"; gene_biotype "protein_coding"; transcript_name "Rbm6-202"; transcript_source "ensembl"; transcript_biotype "protein_coding"; protein_id "ENSRNOP00000086814"; protein_version "1"; tag "Ensembl_canonical";
8	ensembl	exon	117350785	117351051	0	-	.	gene_id "ENSRNOG00000018333"; gene_version "7"; transcript_id "ENSRNOT00000024939"; transcript_version "7"; exon_number "9"; gene_name "Rbm6"; gene_source "ensembl"; gene_biotype "protein_coding"; transcript_name "Rbm6-201"; transcript_source "ensembl"; transcript_biotype "protein_coding"; exon_id "ENSRNOE00000177431"; exon_version "1";
8	ensembl	CDS	117350785	117351051	0	-	2	gene_id "ENSRNOG00000018333"; gene_version "7"; transcript_id "ENSRNOT00000024939"; transcript_version "7"; exon_number "9"; gene_name "Rbm6"; gene_source "ensembl"; gene_biotype "protein_coding"; transcript_name "Rbm6-201"; transcript_source "ensembl"; transcript_biotype "protein_coding"; protein_id "ENSRNOP00000024939"; protein_version "5";
8	ENSEMBL114_rn	exon	117350785	117351051	44.0740737184219	-	.	gene_id "ENSRNOG00000018333"; transcript_id "ENSRNOG00000018333_tx_2"; exon_id "8_117350785_117351051_-"; exonnum "10"; txlen "3828";
8	ENSEMBL114_rn	exon	117350785	117351051	21.6058685871238	-	.	gene_id "ENSRNOG00000018333"; transcript_id "ENSRNOG00000018333_tx_4"; exon_id "8_117350785_117351051_-"; exonnum "9"; txlen "3754";
8	ENSEMBL114_rn	exon	117350785	117351051	13.8225506287458	-	.	gene_id "ENSRNOG00000018333"; transcript_id "ENSRNOG00000018333_tx_5"; exon_id "8_117350785_117351051_-"; exonnum "9"; txlen "3986";
8	ENSEMBL114_rn	exon	117350785	117351051	5.84146154651045	-	.	gene_id "ENSRNOG00000018333"; transcript_id "ENSRNOG00000018333_tx_6"; exon_id "8_117350785_117351051_-"; exonnum "8"; txlen "3912";
8	ENSEMBL114_rn	exon	117350785	117351051	3.81014284451616	-	.	gene_id "ENSRNOG00000018333"; transcript_id "ENSRNOG00000018333_tx_7"; exon_id "8_117350785_117351051_-"; exonnum "10"; txlen "4093";
8	ensembl	exon	117354823	117354883	0	-	.	gene_id "ENSRNOG00000018333"; gene_version "7"; transcript_id "ENSRNOT00000103192"; transcript_version "2"; exon_number "7"; gene_name "Rbm6"; gene_source "ensembl"; gene_biotype "protein_coding"; transcript_name "Rbm6-202"; transcript_source "ensembl"; transcript_biotype "protein_coding"; exon_id "ENSRNOE00000257108"; exon_version "1"; tag "Ensembl_canonical";
8	ensembl	CDS	117354823	117354883	0	-	0	gene_id "ENSRNOG00000018333"; gene_version "7"; transcript_id "ENSRNOT00000103192"; transcript_version "2"; exon_number "7"; gene_name "Rbm6"; gene_source "ensembl"; gene_biotype "protein_coding"; transcript_name "Rbm6-202"; transcript_source "ensembl"; transcript_biotype "protein_coding"; protein_id "ENSRNOP00000086814"; protein_version "1"; tag "Ensembl_canonical";
8	ensembl	exon	117354823	117354883	0	-	.	gene_id "ENSRNOG00000018333"; gene_version "7"; transcript_id "ENSRNOT00000024939"; transcript_version "7"; exon_number "8"; gene_name "Rbm6"; gene_source "ensembl"; gene_biotype "protein_coding"; transcript_name "Rbm6-201"; transcript_source "ensembl"; transcript_biotype "protein_coding"; exon_id "ENSRNOE00000257108"; exon_version "1";
8	ensembl	CDS	117354823	117354883	0	-	0	gene_id "ENSRNOG00000018333"; gene_version "7"; transcript_id "ENSRNOT00000024939"; transcript_version "7"; exon_number "8"; gene_name "Rbm6"; gene_source "ensembl"; gene_biotype "protein_coding"; transcript_name "Rbm6-201"; transcript_source "ensembl"; transcript_biotype "protein_coding"; protein_id "ENSRNOP00000024939"; protein_version "5";
8	ENSEMBL114_rn	exon	117354823	117354883	44.0740737184219	-	.	gene_id "ENSRNOG00000018333"; transcript_id "ENSRNOG00000018333_tx_2"; exon_id "8_117354823_117354883_-"; exonnum "9"; txlen "3828";
8	ENSEMBL114_rn	exon	117354823	117354883	21.6058685871238	-	.	gene_id "ENSRNOG00000018333"; transcript_id "ENSRNOG00000018333_tx_4"; exon_id "8_117354823_117354883_-"; exonnum "8"; txlen "3754";
8	ENSEMBL114_rn	exon	117354823	117354883	13.8225506287458	-	.	gene_id "ENSRNOG00000018333"; transcript_id "ENSRNOG00000018333_tx_5"; exon_id "8_117354823_117354883_-"; exonnum "8"; txlen "3986";
8	ENSEMBL114_rn	exon	117354823	117354883	5.84146154651045	-	.	gene_id "ENSRNOG00000018333"; transcript_id "ENSRNOG00000018333_tx_6"; exon_id "8_117354823_117354883_-"; exonnum "7"; txlen "3912";
8	ENSEMBL114_rn	exon	117354823	117354883	3.81014284451616	-	.	gene_id "ENSRNOG00000018333"; transcript_id "ENSRNOG00000018333_tx_7"; exon_id "8_117354823_117354883_-"; exonnum "9"; txlen "4093";
8	ensembl	exon	117360090	117360164	0	-	.	gene_id "ENSRNOG00000018333"; gene_version "7"; transcript_id "ENSRNOT00000103192"; transcript_version "2"; exon_number "6"; gene_name "Rbm6"; gene_source "ensembl"; gene_biotype "protein_coding"; transcript_name "Rbm6-202"; transcript_source "ensembl"; transcript_biotype "protein_coding"; exon_id "ENSRNOE00000177332"; exon_version "1"; tag "Ensembl_canonical";
8	ensembl	CDS	117360090	117360164	0	-	0	gene_id "ENSRNOG00000018333"; gene_version "7"; transcript_id "ENSRNOT00000103192"; transcript_version "2"; exon_number "6"; gene_name "Rbm6"; gene_source "ensembl"; gene_biotype "protein_coding"; transcript_name "Rbm6-202"; transcript_source "ensembl"; transcript_biotype "protein_coding"; protein_id "ENSRNOP00000086814"; protein_version "1"; tag "Ensembl_canonical";
8	ensembl	exon	117360090	117360164	0	-	.	gene_id "ENSRNOG00000018333"; gene_version "7"; transcript_id "ENSRNOT00000024939"; transcript_version "7"; exon_number "7"; gene_name "Rbm6"; gene_source "ensembl"; gene_biotype "protein_coding"; transcript_name "Rbm6-201"; transcript_source "ensembl"; transcript_biotype "protein_coding"; exon_id "ENSRNOE00000177332"; exon_version "1";
8	ensembl	CDS	117360090	117360164	0	-	0	gene_id "ENSRNOG00000018333"; gene_version "7"; transcript_id "ENSRNOT00000024939"; transcript_version "7"; exon_number "7"; gene_name "Rbm6"; gene_source "ensembl"; gene_biotype "protein_coding"; transcript_name "Rbm6-201"; transcript_source "ensembl"; transcript_biotype "protein_coding"; protein_id "ENSRNOP00000024939"; protein_version "5";
8	ENSEMBL114_rn	exon	117360090	117360164	44.0740737184219	-	.	gene_id "ENSRNOG00000018333"; transcript_id "ENSRNOG00000018333_tx_2"; exon_id "8_117360090_117360164_-"; exonnum "8"; txlen "3828";
8	ENSEMBL114_rn	exon	117360090	117360164	21.6058685871238	-	.	gene_id "ENSRNOG00000018333"; transcript_id "ENSRNOG00000018333_tx_4"; exon_id "8_117360090_117360164_-"; exonnum "7"; txlen "3754";
8	ENSEMBL114_rn	exon	117360090	117360164	13.8225506287458	-	.	gene_id "ENSRNOG00000018333"; transcript_id "ENSRNOG00000018333_tx_5"; exon_id "8_117360090_117360164_-"; exonnum "7"; txlen "3986";
8	ENSEMBL114_rn	exon	117360090	117360164	5.84146154651045	-	.	gene_id "ENSRNOG00000018333"; transcript_id "ENSRNOG00000018333_tx_6"; exon_id "8_117360090_117360164_-"; exonnum "6"; txlen "3912";
8	ENSEMBL114_rn	exon	117360090	117360164	3.81014284451616	-	.	gene_id "ENSRNOG00000018333"; transcript_id "ENSRNOG00000018333_tx_7"; exon_id "8_117360090_117360164_-"; exonnum "8"; txlen "4093";
8	ensembl	exon	117392839	117392912	0	-	.	gene_id "ENSRNOG00000018333"; gene_version "7"; transcript_id "ENSRNOT00000103192"; transcript_version "2"; exon_number "5"; gene_name "Rbm6"; gene_source "ensembl"; gene_biotype "protein_coding"; transcript_name "Rbm6-202"; transcript_source "ensembl"; transcript_biotype "protein_coding"; exon_id "ENSRNOE00000177275"; exon_version "1"; tag "Ensembl_canonical";
8	ensembl	CDS	117392839	117392912	0	-	2	gene_id "ENSRNOG00000018333"; gene_version "7"; transcript_id "ENSRNOT00000103192"; transcript_version "2"; exon_number "5"; gene_name "Rbm6"; gene_source "ensembl"; gene_biotype "protein_coding"; transcript_name "Rbm6-202"; transcript_source "ensembl"; transcript_biotype "protein_coding"; protein_id "ENSRNOP00000086814"; protein_version "1"; tag "Ensembl_canonical";
8	ensembl	exon	117392839	117392912	0	-	.	gene_id "ENSRNOG00000018333"; gene_version "7"; transcript_id "ENSRNOT00000024939"; transcript_version "7"; exon_number "6"; gene_name "Rbm6"; gene_source "ensembl"; gene_biotype "protein_coding"; transcript_name "Rbm6-201"; transcript_source "ensembl"; transcript_biotype "protein_coding"; exon_id "ENSRNOE00000177275"; exon_version "1";
8	ensembl	CDS	117392839	117392912	0	-	2	gene_id "ENSRNOG00000018333"; gene_version "7"; transcript_id "ENSRNOT00000024939"; transcript_version "7"; exon_number "6"; gene_name "Rbm6"; gene_source "ensembl"; gene_biotype "protein_coding"; transcript_name "Rbm6-201"; transcript_source "ensembl"; transcript_biotype "protein_coding"; protein_id "ENSRNOP00000024939"; protein_version "5";
8	ENSEMBL114_rn	exon	117392839	117392912	44.0740737184219	-	.	gene_id "ENSRNOG00000018333"; transcript_id "ENSRNOG00000018333_tx_2"; exon_id "8_117392839_117392912_-"; exonnum "7"; txlen "3828";
8	ENSEMBL114_rn	exon	117392839	117392912	13.8225506287458	-	.	gene_id "ENSRNOG00000018333"; transcript_id "ENSRNOG00000018333_tx_5"; exon_id "8_117392839_117392912_-"; exonnum "6"; txlen "3986";
8	ENSEMBL114_rn	exon	117392839	117392912	3.81014284451616	-	.	gene_id "ENSRNOG00000018333"; transcript_id "ENSRNOG00000018333_tx_7"; exon_id "8_117392839_117392912_-"; exonnum "7"; txlen "4093";
8	ensembl	exon	117405399	117405468	0	-	.	gene_id "ENSRNOG00000018333"; gene_version "7"; transcript_id "ENSRNOT00000103192"; transcript_version "2"; exon_number "4"; gene_name "Rbm6"; gene_source "ensembl"; gene_biotype "protein_coding"; transcript_name "Rbm6-202"; transcript_source "ensembl"; transcript_biotype "protein_coding"; exon_id "ENSRNOE00000177226"; exon_version "1"; tag "Ensembl_canonical";
8	ensembl	CDS	117405399	117405468	0	-	0	gene_id "ENSRNOG00000018333"; gene_version "7"; transcript_id "ENSRNOT00000103192"; transcript_version "2"; exon_number "4"; gene_name "Rbm6"; gene_source "ensembl"; gene_biotype "protein_coding"; transcript_name "Rbm6-202"; transcript_source "ensembl"; transcript_biotype "protein_coding"; protein_id "ENSRNOP00000086814"; protein_version "1"; tag "Ensembl_canonical";
8	ensembl	exon	117405399	117405468	0	-	.	gene_id "ENSRNOG00000018333"; gene_version "7"; transcript_id "ENSRNOT00000024939"; transcript_version "7"; exon_number "5"; gene_name "Rbm6"; gene_source "ensembl"; gene_biotype "protein_coding"; transcript_name "Rbm6-201"; transcript_source "ensembl"; transcript_biotype "protein_coding"; exon_id "ENSRNOE00000177226"; exon_version "1";
8	ensembl	CDS	117405399	117405468	0	-	0	gene_id "ENSRNOG00000018333"; gene_version "7"; transcript_id "ENSRNOT00000024939"; transcript_version "7"; exon_number "5"; gene_name "Rbm6"; gene_source "ensembl"; gene_biotype "protein_coding"; transcript_name "Rbm6-201"; transcript_source "ensembl"; transcript_biotype "protein_coding"; protein_id "ENSRNOP00000024939"; protein_version "5";
8	ENSEMBL114_rn	exon	117405399	117405468	44.0740737184219	-	.	gene_id "ENSRNOG00000018333"; transcript_id "ENSRNOG00000018333_tx_2"; exon_id "8_117405399_117405468_-"; exonnum "6"; txlen "3828";
8	ENSEMBL114_rn	exon	117405399	117405468	21.6058685871238	-	.	gene_id "ENSRNOG00000018333"; transcript_id "ENSRNOG00000018333_tx_4"; exon_id "8_117405399_117405468_-"; exonnum "6"; txlen "3754";
8	ENSEMBL114_rn	exon	117405399	117405468	13.8225506287458	-	.	gene_id "ENSRNOG00000018333"; transcript_id "ENSRNOG00000018333_tx_5"; exon_id "8_117405399_117405468_-"; exonnum "5"; txlen "3986";
8	ENSEMBL114_rn	exon	117405399	117405468	5.84146154651045	-	.	gene_id "ENSRNOG00000018333"; transcript_id "ENSRNOG00000018333_tx_6"; exon_id "8_117405399_117405468_-"; exonnum "5"; txlen "3912";
8	ENSEMBL114_rn	exon	117405399	117405468	3.81014284451616	-	.	gene_id "ENSRNOG00000018333"; transcript_id "ENSRNOG00000018333_tx_7"; exon_id "8_117405399_117405468_-"; exonnum "6"; txlen "4093";
8	ensembl	exon	117409232	117409321	0	-	.	gene_id "ENSRNOG00000018333"; gene_version "7"; transcript_id "ENSRNOT00000103192"; transcript_version "2"; exon_number "3"; gene_name "Rbm6"; gene_source "ensembl"; gene_biotype "protein_coding"; transcript_name "Rbm6-202"; transcript_source "ensembl"; transcript_biotype "protein_coding"; exon_id "ENSRNOE00000177188"; exon_version "1"; tag "Ensembl_canonical";
8	ensembl	CDS	117409232	117409321	0	-	0	gene_id "ENSRNOG00000018333"; gene_version "7"; transcript_id "ENSRNOT00000103192"; transcript_version "2"; exon_number "3"; gene_name "Rbm6"; gene_source "ensembl"; gene_biotype "protein_coding"; transcript_name "Rbm6-202"; transcript_source "ensembl"; transcript_biotype "protein_coding"; protein_id "ENSRNOP00000086814"; protein_version "1"; tag "Ensembl_canonical";
8	ensembl	exon	117409232	117409321	0	-	.	gene_id "ENSRNOG00000018333"; gene_version "7"; transcript_id "ENSRNOT00000024939"; transcript_version "7"; exon_number "4"; gene_name "Rbm6"; gene_source "ensembl"; gene_biotype "protein_coding"; transcript_name "Rbm6-201"; transcript_source "ensembl"; transcript_biotype "protein_coding"; exon_id "ENSRNOE00000177188"; exon_version "1";
8	ensembl	CDS	117409232	117409321	0	-	0	gene_id "ENSRNOG00000018333"; gene_version "7"; transcript_id "ENSRNOT00000024939"; transcript_version "7"; exon_number "4"; gene_name "Rbm6"; gene_source "ensembl"; gene_biotype "protein_coding"; transcript_name "Rbm6-201"; transcript_source "ensembl"; transcript_biotype "protein_coding"; protein_id "ENSRNOP00000024939"; protein_version "5";
8	ENSEMBL114_rn	exon	117409232	117409321	44.0740737184219	-	.	gene_id "ENSRNOG00000018333"; transcript_id "ENSRNOG00000018333_tx_2"; exon_id "8_117409232_117409321_-"; exonnum "5"; txlen "3828";
8	ENSEMBL114_rn	exon	117409232	117409321	21.6058685871238	-	.	gene_id "ENSRNOG00000018333"; transcript_id "ENSRNOG00000018333_tx_4"; exon_id "8_117409232_117409321_-"; exonnum "5"; txlen "3754";
8	ENSEMBL114_rn	exon	117409232	117409321	13.8225506287458	-	.	gene_id "ENSRNOG00000018333"; transcript_id "ENSRNOG00000018333_tx_5"; exon_id "8_117409232_117409321_-"; exonnum "4"; txlen "3986";
8	ENSEMBL114_rn	exon	117409232	117409321	5.84146154651045	-	.	gene_id "ENSRNOG00000018333"; transcript_id "ENSRNOG00000018333_tx_6"; exon_id "8_117409232_117409321_-"; exonnum "4"; txlen "3912";
8	ENSEMBL114_rn	exon	117409232	117409321	3.81014284451616	-	.	gene_id "ENSRNOG00000018333"; transcript_id "ENSRNOG00000018333_tx_7"; exon_id "8_117409232_117409321_-"; exonnum "5"; txlen "4093";
8	ensembl	exon	117410500	117411772	0	-	.	gene_id "ENSRNOG00000018333"; gene_version "7"; transcript_id "ENSRNOT00000103192"; transcript_version "2"; exon_number "2"; gene_name "Rbm6"; gene_source "ensembl"; gene_biotype "protein_coding"; transcript_name "Rbm6-202"; transcript_source "ensembl"; transcript_biotype "protein_coding"; exon_id "ENSRNOE00000618217"; exon_version "1"; tag "Ensembl_canonical";
8	ensembl	CDS	117410500	117411772	0	-	1	gene_id "ENSRNOG00000018333"; gene_version "7"; transcript_id "ENSRNOT00000103192"; transcript_version "2"; exon_number "2"; gene_name "Rbm6"; gene_source "ensembl"; gene_biotype "protein_coding"; transcript_name "Rbm6-202"; transcript_source "ensembl"; transcript_biotype "protein_coding"; protein_id "ENSRNOP00000086814"; protein_version "1"; tag "Ensembl_canonical";
8	ensembl	exon	117410500	117411778	0	-	.	gene_id "ENSRNOG00000018333"; gene_version "7"; transcript_id "ENSRNOT00000024939"; transcript_version "7"; exon_number "3"; gene_name "Rbm6"; gene_source "ensembl"; gene_biotype "protein_coding"; transcript_name "Rbm6-201"; transcript_source "ensembl"; transcript_biotype "protein_coding"; exon_id "ENSRNOE00000177983"; exon_version "1";
8	ensembl	CDS	117410500	117411778	0	-	1	gene_id "ENSRNOG00000018333"; gene_version "7"; transcript_id "ENSRNOT00000024939"; transcript_version "7"; exon_number "3"; gene_name "Rbm6"; gene_source "ensembl"; gene_biotype "protein_coding"; transcript_name "Rbm6-201"; transcript_source "ensembl"; transcript_biotype "protein_coding"; protein_id "ENSRNOP00000024939"; protein_version "5";
8	ENSEMBL114_rn	exon	117410500	117411778	44.0740737184219	-	.	gene_id "ENSRNOG00000018333"; transcript_id "ENSRNOG00000018333_tx_2"; exon_id "8_117410500_117411778_-"; exonnum "4"; txlen "3828";
8	ENSEMBL114_rn	exon	117410500	117411778	21.6058685871238	-	.	gene_id "ENSRNOG00000018333"; transcript_id "ENSRNOG00000018333_tx_4"; exon_id "8_117410500_117411778_-"; exonnum "4"; txlen "3754";
8	ENSEMBL114_rn	exon	117410500	117411778	13.8225506287458	-	.	gene_id "ENSRNOG00000018333"; transcript_id "ENSRNOG00000018333_tx_5"; exon_id "8_117410500_117411778_-"; exonnum "3"; txlen "3986";
8	ENSEMBL114_rn	exon	117410500	117411778	5.84146154651045	-	.	gene_id "ENSRNOG00000018333"; transcript_id "ENSRNOG00000018333_tx_6"; exon_id "8_117410500_117411778_-"; exonnum "3"; txlen "3912";
8	ENSEMBL114_rn	exon	117410500	117411778	3.81014284451616	-	.	gene_id "ENSRNOG00000018333"; transcript_id "ENSRNOG00000018333_tx_7"; exon_id "8_117410500_117411778_-"; exonnum "4"; txlen "4093";
8	ensembl	exon	117412569	117412621	0	-	.	gene_id "ENSRNOG00000018333"; gene_version "7"; transcript_id "ENSRNOT00000103192"; transcript_version "2"; exon_number "1"; gene_name "Rbm6"; gene_source "ensembl"; gene_biotype "protein_coding"; transcript_name "Rbm6-202"; transcript_source "ensembl"; transcript_biotype "protein_coding"; exon_id "ENSRNOE00000601287"; exon_version "1"; tag "Ensembl_canonical";
8	ensembl	CDS	117412569	117412621	0	-	0	gene_id "ENSRNOG00000018333"; gene_version "7"; transcript_id "ENSRNOT00000103192"; transcript_version "2"; exon_number "1"; gene_name "Rbm6"; gene_source "ensembl"; gene_biotype "protein_coding"; transcript_name "Rbm6-202"; transcript_source "ensembl"; transcript_biotype "protein_coding"; protein_id "ENSRNOP00000086814"; protein_version "1"; tag "Ensembl_canonical";
8	ensembl	start_codon	117412619	117412621	0	-	0	gene_id "ENSRNOG00000018333"; gene_version "7"; transcript_id "ENSRNOT00000103192"; transcript_version "2"; exon_number "1"; gene_name "Rbm6"; gene_source "ensembl"; gene_biotype "protein_coding"; transcript_name "Rbm6-202"; transcript_source "ensembl"; transcript_biotype "protein_coding"; tag "Ensembl_canonical";
8	ensembl	CDS	117418005	117418048	0	-	0	gene_id "ENSRNOG00000018333"; gene_version "7"; transcript_id "ENSRNOT00000024939"; transcript_version "7"; exon_number "2"; gene_name "Rbm6"; gene_source "ensembl"; gene_biotype "protein_coding"; transcript_name "Rbm6-201"; transcript_source "ensembl"; transcript_biotype "protein_coding"; protein_id "ENSRNOP00000024939"; protein_version "5";
8	ensembl	exon	117418005	117418115	0	-	.	gene_id "ENSRNOG00000018333"; gene_version "7"; transcript_id "ENSRNOT00000024939"; transcript_version "7"; exon_number "2"; gene_name "Rbm6"; gene_source "ensembl"; gene_biotype "protein_coding"; transcript_name "Rbm6-201"; transcript_source "ensembl"; transcript_biotype "protein_coding"; exon_id "ENSRNOE00000278000"; exon_version "2";
8	ENSEMBL114_rn	exon	117418005	117418115	44.0740737184219	-	.	gene_id "ENSRNOG00000018333"; transcript_id "ENSRNOG00000018333_tx_2"; exon_id "8_117418005_117418115_-"; exonnum "3"; txlen "3828";
8	ENSEMBL114_rn	exon	117418005	117418115	21.6058685871238	-	.	gene_id "ENSRNOG00000018333"; transcript_id "ENSRNOG00000018333_tx_4"; exon_id "8_117418005_117418115_-"; exonnum "3"; txlen "3754";
8	ENSEMBL114_rn	exon	117418005	117418115	13.8225506287458	-	.	gene_id "ENSRNOG00000018333"; transcript_id "ENSRNOG00000018333_tx_5"; exon_id "8_117418005_117418115_-"; exonnum "2"; txlen "3986";
8	ENSEMBL114_rn	exon	117418005	117418115	5.84146154651045	-	.	gene_id "ENSRNOG00000018333"; transcript_id "ENSRNOG00000018333_tx_6"; exon_id "8_117418005_117418115_-"; exonnum "2"; txlen "3912";
8	ENSEMBL114_rn	exon	117418005	117418115	3.81014284451616	-	.	gene_id "ENSRNOG00000018333"; transcript_id "ENSRNOG00000018333_tx_7"; exon_id "8_117418005_117418115_-"; exonnum "3"; txlen "4093";
8	ensembl	start_codon	117418046	117418048	0	-	0	gene_id "ENSRNOG00000018333"; gene_version "7"; transcript_id "ENSRNOT00000024939"; transcript_version "7"; exon_number "2"; gene_name "Rbm6"; gene_source "ensembl"; gene_biotype "protein_coding"; transcript_name "Rbm6-201"; transcript_source "ensembl"; transcript_biotype "protein_coding";
8	ensembl	five_prime_utr	117418049	117418115	0	-	.	gene_id "ENSRNOG00000018333"; gene_version "7"; transcript_id "ENSRNOT00000024939"; transcript_version "7"; gene_name "Rbm6"; gene_source "ensembl"; gene_biotype "protein_coding"; transcript_name "Rbm6-201"; transcript_source "ensembl"; transcript_biotype "protein_coding";
8	sraer114_mid	exon	117419266	117419372	44.0740737184219	-	.	gene_id "ENSRNOG00000018333"; transcript_id "ENSRNOG00000018333_tx_2"; exon_id "8_117419266_117419372_-"; exonnum "2"; txlen "3828";
8	sraer114_mid	exon	117419266	117419372	21.6058685871238	-	.	gene_id "ENSRNOG00000018333"; transcript_id "ENSRNOG00000018333_tx_4"; exon_id "8_117419266_117419372_-"; exonnum "2"; txlen "3754";
8	sraer114_mid	exon	117419266	117419372	3.81014284451616	-	.	gene_id "ENSRNOG00000018333"; transcript_id "ENSRNOG00000018333_tx_7"; exon_id "8_117419266_117419372_-"; exonnum "2"; txlen "4093";
8	sraer114_ss	exon	117430777	117431214	13.8225506287458	-	.	gene_id "ENSRNOG00000018333"; transcript_id "ENSRNOG00000018333_tx_5"; exon_id "8_117430777_117431214_-"; exonnum "1"; txlen "3986";
8	sraer114_ss	exon	117430777	117431214	5.84146154651045	-	.	gene_id "ENSRNOG00000018333"; transcript_id "ENSRNOG00000018333_tx_6"; exon_id "8_117430777_117431214_-"; exonnum "1"; txlen "3912";
8	sraer114_ss	exon	117430777	117431214	3.81014284451616	-	.	gene_id "ENSRNOG00000018333"; transcript_id "ENSRNOG00000018333_tx_7"; exon_id "8_117430777_117431214_-"; exonnum "1"; txlen "4093";
8	ensembl	exon	117431225	117431397	0	-	.	gene_id "ENSRNOG00000018333"; gene_version "7"; transcript_id "ENSRNOT00000024939"; transcript_version "7"; exon_number "1"; gene_name "Rbm6"; gene_source "ensembl"; gene_biotype "protein_coding"; transcript_name "Rbm6-201"; transcript_source "ensembl"; transcript_biotype "protein_coding"; exon_id "ENSRNOE00000380016"; exon_version "2";
8	ensembl	five_prime_utr	117431225	117431397	0	-	.	gene_id "ENSRNOG00000018333"; gene_version "7"; transcript_id "ENSRNOT00000024939"; transcript_version "7"; gene_name "Rbm6"; gene_source "ensembl"; gene_biotype "protein_coding"; transcript_name "Rbm6-201"; transcript_source "ensembl"; transcript_biotype "protein_coding";
8	ENSEMBL114_rn	exon	117431225	117431397	44.0740737184219	-	.	gene_id "ENSRNOG00000018333"; transcript_id "ENSRNOG00000018333_tx_2"; exon_id "8_117431225_117431397_-"; exonnum "1"; txlen "3828";
8	ENSEMBL114_rn	exon	117431225	117431397	21.6058685871238	-	.	gene_id "ENSRNOG00000018333"; transcript_id "ENSRNOG00000018333_tx_4"; exon_id "8_117431225_117431397_-"; exonnum "1"; txlen "3754";
8	sraer114_es	exon	117484373	117484753	1.50612900676436	-	.	gene_id "sraer114_gene_61546"; transcript_id "sraer114_gene_61546_tx_3"; exon_id "8_117484373_117484753_-"; exonnum "2"; txlen "726";
8	sraer114_ss	exon	117485154	117485498	1.50612900676436	-	.	gene_id "sraer114_gene_61546"; transcript_id "sraer114_gene_61546_tx_3"; exon_id "8_117485154_117485498_-"; exonnum "1"; txlen "726";
8	sraer114_es	exon	117545917	117546253	0.254436276862561	-	.	gene_id "sraer114_gene_46773"; transcript_id "sraer114_gene_46773_tx_1"; exon_id "8_117545917_117546253_-"; exonnum "2"; txlen "1472";
8	sraer114_ss	exon	117546560	117547694	0.254436276862561	-	.	gene_id "sraer114_gene_46773"; transcript_id "sraer114_gene_46773_tx_1"; exon_id "8_117546560_117547694_-"; exonnum "1"; txlen "1472";
8	ensembl	three_prime_utr	117552875	117552923	0	-	.	gene_id "ENSRNOG00000019363"; gene_version "8"; transcript_id "ENSRNOT00000026216"; transcript_version "8"; gene_name "Inka1"; gene_source "ensembl"; gene_biotype "protein_coding"; transcript_name "Inka1-201"; transcript_source "ensembl"; transcript_biotype "protein_coding"; tag "Ensembl_canonical";
8	ensembl	exon	117552875	117553721	0	-	.	gene_id "ENSRNOG00000019363"; gene_version "8"; transcript_id "ENSRNOT00000026216"; transcript_version "8"; exon_number "2"; gene_name "Inka1"; gene_source "ensembl"; gene_biotype "protein_coding"; transcript_name "Inka1-201"; transcript_source "ensembl"; transcript_biotype "protein_coding"; exon_id "ENSRNOE00000188044"; exon_version "6"; tag "Ensembl_canonical";
8	ensembl	gene	117552875	117554565	0	-	.	gene_id "ENSRNOG00000019363"; gene_version "8"; gene_name "Inka1"; gene_source "ensembl"; gene_biotype "protein_coding";
8	ensembl	transcript	117552875	117554565	0	-	.	gene_id "ENSRNOG00000019363"; gene_version "8"; transcript_id "ENSRNOT00000026216"; transcript_version "8"; gene_name "Inka1"; gene_source "ensembl"; gene_biotype "protein_coding"; transcript_name "Inka1-201"; transcript_source "ensembl"; transcript_biotype "protein_coding"; tag "Ensembl_canonical";
8	ensembl	stop_codon	117552924	117552926	0	-	0	gene_id "ENSRNOG00000019363"; gene_version "8"; transcript_id "ENSRNOT00000026216"; transcript_version "8"; exon_number "2"; gene_name "Inka1"; gene_source "ensembl"; gene_biotype "protein_coding"; transcript_name "Inka1-201"; transcript_source "ensembl"; transcript_biotype "protein_coding"; tag "Ensembl_canonical";
8	ensembl	CDS	117552927	117553721	0	-	0	gene_id "ENSRNOG00000019363"; gene_version "8"; transcript_id "ENSRNOT00000026216"; transcript_version "8"; exon_number "2"; gene_name "Inka1"; gene_source "ensembl"; gene_biotype "protein_coding"; transcript_name "Inka1-201"; transcript_source "ensembl"; transcript_biotype "protein_coding"; protein_id "ENSRNOP00000026216"; protein_version "4"; tag "Ensembl_canonical";
8	ensembl	CDS	117554351	117554401	0	-	0	gene_id "ENSRNOG00000019363"; gene_version "8"; transcript_id "ENSRNOT00000026216"; transcript_version "8"; exon_number "1"; gene_name "Inka1"; gene_source "ensembl"; gene_biotype "protein_coding"; transcript_name "Inka1-201"; transcript_source "ensembl"; transcript_biotype "protein_coding"; protein_id "ENSRNOP00000026216"; protein_version "4"; tag "Ensembl_canonical";
8	ensembl	exon	117554351	117554565	0	-	.	gene_id "ENSRNOG00000019363"; gene_version "8"; transcript_id "ENSRNOT00000026216"; transcript_version "8"; exon_number "1"; gene_name "Inka1"; gene_source "ensembl"; gene_biotype "protein_coding"; transcript_name "Inka1-201"; transcript_source "ensembl"; transcript_biotype "protein_coding"; exon_id "ENSRNOE00000244144"; exon_version "6"; tag "Ensembl_canonical";
8	ensembl	start_codon	117554399	117554401	0	-	0	gene_id "ENSRNOG00000019363"; gene_version "8"; transcript_id "ENSRNOT00000026216"; transcript_version "8"; exon_number "1"; gene_name "Inka1"; gene_source "ensembl"; gene_biotype "protein_coding"; transcript_name "Inka1-201"; transcript_source "ensembl"; transcript_biotype "protein_coding"; tag "Ensembl_canonical";
8	ensembl	five_prime_utr	117554402	117554565	0	-	.	gene_id "ENSRNOG00000019363"; gene_version "8"; transcript_id "ENSRNOT00000026216"; transcript_version "8"; gene_name "Inka1"; gene_source "ensembl"; gene_biotype "protein_coding"; transcript_name "Inka1-201"; transcript_source "ensembl"; transcript_biotype "protein_coding"; tag "Ensembl_canonical";
8	ensembl	three_prime_utr	117618425	117619292	0	-	.	gene_id "ENSRNOG00000033378"; gene_version "7"; transcript_id "ENSRNOT00000043825"; transcript_version "6"; gene_name "Rnf123"; gene_source "ensembl"; gene_biotype "protein_coding"; transcript_name "Rnf123-201"; transcript_source "ensembl"; transcript_biotype "protein_coding";
8	ensembl	exon	117618425	117619432	0	-	.	gene_id "ENSRNOG00000033378"; gene_version "7"; transcript_id "ENSRNOT00000043825"; transcript_version "6"; exon_number "37"; gene_name "Rnf123"; gene_source "ensembl"; gene_biotype "protein_coding"; transcript_name "Rnf123-201"; transcript_source "ensembl"; transcript_biotype "protein_coding"; exon_id "ENSRNOE00000520467"; exon_version "3";
8	ensembl	gene	117618425	117646274	0	-	.	gene_id "ENSRNOG00000033378"; gene_version "7"; gene_name "Rnf123"; gene_source "ensembl"; gene_biotype "protein_coding";
8	ensembl	transcript	117618425	117646274	0	-	.	gene_id "ENSRNOG00000033378"; gene_version "7"; transcript_id "ENSRNOT00000043825"; transcript_version "6"; gene_name "Rnf123"; gene_source "ensembl"; gene_biotype "protein_coding"; transcript_name "Rnf123-201"; transcript_source "ensembl"; transcript_biotype "protein_coding";
8	ensembl	three_prime_utr	117618776	117618959	0	-	.	gene_id "ENSRNOG00000033378"; gene_version "7"; transcript_id "ENSRNOT00000159612"; transcript_version "1"; gene_name "Rnf123"; gene_source "ensembl"; gene_biotype "protein_coding"; transcript_name "Rnf123-202"; transcript_source "ensembl"; transcript_biotype "protein_coding"; tag "Ensembl_canonical";
8	ensembl	exon	117618776	117619080	0	-	.	gene_id "ENSRNOG00000033378"; gene_version "7"; transcript_id "ENSRNOT00000159612"; transcript_version "1"; exon_number "38"; gene_name "Rnf123"; gene_source "ensembl"; gene_biotype "protein_coding"; transcript_name "Rnf123-202"; transcript_source "ensembl"; transcript_biotype "protein_coding"; exon_id "ENSRNOE00000674919"; exon_version "1"; tag "Ensembl_canonical";
8	ENSEMBL114_rn	exon	117618776	117619080	111.215585381374	-	.	gene_id "ENSRNOG00000033378"; transcript_id "ENSRNOG00000033378_tx_2"; exon_id "8_117618776_117619080_-"; exonnum "39"; txlen "4202";
8	ensembl	transcript	117618776	117646274	0	-	.	gene_id "ENSRNOG00000033378"; gene_version "7"; transcript_id "ENSRNOT00000159612"; transcript_version "1"; gene_name "Rnf123"; gene_source "ensembl"; gene_biotype "protein_coding"; transcript_name "Rnf123-202"; transcript_source "ensembl"; transcript_biotype "protein_coding"; tag "Ensembl_canonical";
8	ensembl	stop_codon	117618960	117618962	0	-	0	gene_id "ENSRNOG00000033378"; gene_version "7"; transcript_id "ENSRNOT00000159612"; transcript_version "1"; exon_number "38"; gene_name "Rnf123"; gene_source "ensembl"; gene_biotype "protein_coding"; transcript_name "Rnf123-202"; transcript_source "ensembl"; transcript_biotype "protein_coding"; tag "Ensembl_canonical";
8	ensembl	CDS	117618963	117619080	0	-	1	gene_id "ENSRNOG00000033378"; gene_version "7"; transcript_id "ENSRNOT00000159612"; transcript_version "1"; exon_number "38"; gene_name "Rnf123"; gene_source "ensembl"; gene_biotype "protein_coding"; transcript_name "Rnf123-202"; transcript_source "ensembl"; transcript_biotype "protein_coding"; protein_id "ENSRNOP00000110165"; protein_version "1"; tag "Ensembl_canonical";
8	ensembl	exon	117619160	117619245	0	-	.	gene_id "ENSRNOG00000033378"; gene_version "7"; transcript_id "ENSRNOT00000159612"; transcript_version "1"; exon_number "37"; gene_name "Rnf123"; gene_source "ensembl"; gene_biotype "protein_coding"; transcript_name "Rnf123-202"; transcript_source "ensembl"; transcript_biotype "protein_coding"; exon_id "ENSRNOE00000765028"; exon_version "1"; tag "Ensembl_canonical";
8	ensembl	CDS	117619160	117619245	0	-	0	gene_id "ENSRNOG00000033378"; gene_version "7"; transcript_id "ENSRNOT00000159612"; transcript_version "1"; exon_number "37"; gene_name "Rnf123"; gene_source "ensembl"; gene_biotype "protein_coding"; transcript_name "Rnf123-202"; transcript_source "ensembl"; transcript_biotype "protein_coding"; protein_id "ENSRNOP00000110165"; protein_version "1"; tag "Ensembl_canonical";
8	ENSEMBL114_rn	exon	117619160	117619245	111.215585381374	-	.	gene_id "ENSRNOG00000033378"; transcript_id "ENSRNOG00000033378_tx_2"; exon_id "8_117619160_117619245_-"; exonnum "38"; txlen "4202";
8	ensembl	stop_codon	117619293	117619295	0	-	0	gene_id "ENSRNOG00000033378"; gene_version "7"; transcript_id "ENSRNOT00000043825"; transcript_version "6"; exon_number "37"; gene_name "Rnf123"; gene_source "ensembl"; gene_biotype "protein_coding"; transcript_name "Rnf123-201"; transcript_source "ensembl"; transcript_biotype "protein_coding";
8	ensembl	CDS	117619296	117619432	0	-	2	gene_id "ENSRNOG00000033378"; gene_version "7"; transcript_id "ENSRNOT00000043825"; transcript_version "6"; exon_number "37"; gene_name "Rnf123"; gene_source "ensembl"; gene_biotype "protein_coding"; transcript_name "Rnf123-201"; transcript_source "ensembl"; transcript_biotype "protein_coding"; protein_id "ENSRNOP00000041545"; protein_version "3";
8	ensembl	exon	117619338	117619432	0	-	.	gene_id "ENSRNOG00000033378"; gene_version "7"; transcript_id "ENSRNOT00000159612"; transcript_version "1"; exon_number "36"; gene_name "Rnf123"; gene_source "ensembl"; gene_biotype "protein_coding"; transcript_name "Rnf123-202"; transcript_source "ensembl"; transcript_biotype "protein_coding"; exon_id "ENSRNOE00000691514"; exon_version "1"; tag "Ensembl_canonical";
8	ensembl	CDS	117619338	117619432	0	-	2	gene_id "ENSRNOG00000033378"; gene_version "7"; transcript_id "ENSRNOT00000159612"; transcript_version "1"; exon_number "36"; gene_name "Rnf123"; gene_source "ensembl"; gene_biotype "protein_coding"; transcript_name "Rnf123-202"; transcript_source "ensembl"; transcript_biotype "protein_coding"; protein_id "ENSRNOP00000110165"; protein_version "1"; tag "Ensembl_canonical";
8	ENSEMBL114_rn	exon	117619338	117619432	111.215585381374	-	.	gene_id "ENSRNOG00000033378"; transcript_id "ENSRNOG00000033378_tx_2"; exon_id "8_117619338_117619432_-"; exonnum "37"; txlen "4202";
8	ensembl	exon	117619563	117619705	0	-	.	gene_id "ENSRNOG00000033378"; gene_version "7"; transcript_id "ENSRNOT00000159612"; transcript_version "1"; exon_number "35"; gene_name "Rnf123"; gene_source "ensembl"; gene_biotype "protein_coding"; transcript_name "Rnf123-202"; transcript_source "ensembl"; transcript_biotype "protein_coding"; exon_id "ENSRNOE00000192746"; exon_version "1"; tag "Ensembl_canonical";
8	ensembl	CDS	117619563	117619705	0	-	1	gene_id "ENSRNOG00000033378"; gene_version "7"; transcript_id "ENSRNOT00000159612"; transcript_version "1"; exon_number "35"; gene_name "Rnf123"; gene_source "ensembl"; gene_biotype "protein_coding"; transcript_name "Rnf123-202"; transcript_source "ensembl"; transcript_biotype "protein_coding"; protein_id "ENSRNOP00000110165"; protein_version "1"; tag "Ensembl_canonical";
8	ensembl	exon	117619563	117619705	0	-	.	gene_id "ENSRNOG00000033378"; gene_version "7"; transcript_id "ENSRNOT00000043825"; transcript_version "6"; exon_number "36"; gene_name "Rnf123"; gene_source "ensembl"; gene_biotype "protein_coding"; transcript_name "Rnf123-201"; transcript_source "ensembl"; transcript_biotype "protein_coding"; exon_id "ENSRNOE00000192746"; exon_version "1";
8	ensembl	CDS	117619563	117619705	0	-	1	gene_id "ENSRNOG00000033378"; gene_version "7"; transcript_id "ENSRNOT00000043825"; transcript_version "6"; exon_number "36"; gene_name "Rnf123"; gene_source "ensembl"; gene_biotype "protein_coding"; transcript_name "Rnf123-201"; transcript_source "ensembl"; transcript_biotype "protein_coding"; protein_id "ENSRNOP00000041545"; protein_version "3";
8	ENSEMBL114_rn	exon	117619563	117619705	111.215585381374	-	.	gene_id "ENSRNOG00000033378"; transcript_id "ENSRNOG00000033378_tx_2"; exon_id "8_117619563_117619705_-"; exonnum "36"; txlen "4202";
8	ensembl	exon	117623200	117623284	0	-	.	gene_id "ENSRNOG00000033378"; gene_version "7"; transcript_id "ENSRNOT00000159612"; transcript_version "1"; exon_number "34"; gene_name "Rnf123"; gene_source "ensembl"; gene_biotype "protein_coding"; transcript_name "Rnf123-202"; transcript_source "ensembl"; transcript_biotype "protein_coding"; exon_id "ENSRNOE00000192598"; exon_version "1"; tag "Ensembl_canonical";
8	ensembl	CDS	117623200	117623284	0	-	2	gene_id "ENSRNOG00000033378"; gene_version "7"; transcript_id "ENSRNOT00000159612"; transcript_version "1"; exon_number "34"; gene_name "Rnf123"; gene_source "ensembl"; gene_biotype "protein_coding"; transcript_name "Rnf123-202"; transcript_source "ensembl"; transcript_biotype "protein_coding"; protein_id "ENSRNOP00000110165"; protein_version "1"; tag "Ensembl_canonical";
8	ensembl	exon	117623200	117623284	0	-	.	gene_id "ENSRNOG00000033378"; gene_version "7"; transcript_id "ENSRNOT00000043825"; transcript_version "6"; exon_number "35"; gene_name "Rnf123"; gene_source "ensembl"; gene_biotype "protein_coding"; transcript_name "Rnf123-201"; transcript_source "ensembl"; transcript_biotype "protein_coding"; exon_id "ENSRNOE00000192598"; exon_version "1";
8	ensembl	CDS	117623200	117623284	0	-	2	gene_id "ENSRNOG00000033378"; gene_version "7"; transcript_id "ENSRNOT00000043825"; transcript_version "6"; exon_number "35"; gene_name "Rnf123"; gene_source "ensembl"; gene_biotype "protein_coding"; transcript_name "Rnf123-201"; transcript_source "ensembl"; transcript_biotype "protein_coding"; protein_id "ENSRNOP00000041545"; protein_version "3";
8	ENSEMBL114_rn	exon	117623200	117623284	111.215585381374	-	.	gene_id "ENSRNOG00000033378"; transcript_id "ENSRNOG00000033378_tx_2"; exon_id "8_117623200_117623284_-"; exonnum "35"; txlen "4202";
8	ensembl	exon	117623510	117623585	0	-	.	gene_id "ENSRNOG00000033378"; gene_version "7"; transcript_id "ENSRNOT00000159612"; transcript_version "1"; exon_number "33"; gene_name "Rnf123"; gene_source "ensembl"; gene_biotype "protein_coding"; transcript_name "Rnf123-202"; transcript_source "ensembl"; transcript_biotype "protein_coding"; exon_id "ENSRNOE00000192578"; exon_version "3"; tag "Ensembl_canonical";
8	ensembl	CDS	117623510	117623585	0	-	0	gene_id "ENSRNOG00000033378"; gene_version "7"; transcript_id "ENSRNOT00000159612"; transcript_version "1"; exon_number "33"; gene_name "Rnf123"; gene_source "ensembl"; gene_biotype "protein_coding"; transcript_name "Rnf123-202"; transcript_source "ensembl"; transcript_biotype "protein_coding"; protein_id "ENSRNOP00000110165"; protein_version "1"; tag "Ensembl_canonical";
8	ensembl	exon	117623510	117623585	0	-	.	gene_id "ENSRNOG00000033378"; gene_version "7"; transcript_id "ENSRNOT00000043825"; transcript_version "6"; exon_number "34"; gene_name "Rnf123"; gene_source "ensembl"; gene_biotype "protein_coding"; transcript_name "Rnf123-201"; transcript_source "ensembl"; transcript_biotype "protein_coding"; exon_id "ENSRNOE00000192578"; exon_version "3";
8	ensembl	CDS	117623510	117623585	0	-	0	gene_id "ENSRNOG00000033378"; gene_version "7"; transcript_id "ENSRNOT00000043825"; transcript_version "6"; exon_number "34"; gene_name "Rnf123"; gene_source "ensembl"; gene_biotype "protein_coding"; transcript_name "Rnf123-201"; transcript_source "ensembl"; transcript_biotype "protein_coding"; protein_id "ENSRNOP00000041545"; protein_version "3";
8	ENSEMBL114_rn	exon	117623510	117623585	111.215585381374	-	.	gene_id "ENSRNOG00000033378"; transcript_id "ENSRNOG00000033378_tx_2"; exon_id "8_117623510_117623585_-"; exonnum "34"; txlen "4202";
8	ensembl	exon	117623675	117623863	0	-	.	gene_id "ENSRNOG00000033378"; gene_version "7"; transcript_id "ENSRNOT00000159612"; transcript_version "1"; exon_number "32"; gene_name "Rnf123"; gene_source "ensembl"; gene_biotype "protein_coding"; transcript_name "Rnf123-202"; transcript_source "ensembl"; transcript_biotype "protein_coding"; exon_id "ENSRNOE00000192559"; exon_version "1"; tag "Ensembl_canonical";
8	ensembl	CDS	117623675	117623863	0	-	0	gene_id "ENSRNOG00000033378"; gene_version "7"; transcript_id "ENSRNOT00000159612"; transcript_version "1"; exon_number "32"; gene_name "Rnf123"; gene_source "ensembl"; gene_biotype "protein_coding"; transcript_name "Rnf123-202"; transcript_source "ensembl"; transcript_biotype "protein_coding"; protein_id "ENSRNOP00000110165"; protein_version "1"; tag "Ensembl_canonical";
8	ensembl	exon	117623675	117623863	0	-	.	gene_id "ENSRNOG00000033378"; gene_version "7"; transcript_id "ENSRNOT00000043825"; transcript_version "6"; exon_number "33"; gene_name "Rnf123"; gene_source "ensembl"; gene_biotype "protein_coding"; transcript_name "Rnf123-201"; transcript_source "ensembl"; transcript_biotype "protein_coding"; exon_id "ENSRNOE00000192559"; exon_version "1";
8	ensembl	CDS	117623675	117623863	0	-	0	gene_id "ENSRNOG00000033378"; gene_version "7"; transcript_id "ENSRNOT00000043825"; transcript_version "6"; exon_number "33"; gene_name "Rnf123"; gene_source "ensembl"; gene_biotype "protein_coding"; transcript_name "Rnf123-201"; transcript_source "ensembl"; transcript_biotype "protein_coding"; protein_id "ENSRNOP00000041545"; protein_version "3";
8	ENSEMBL114_rn	exon	117623675	117623863	111.215585381374	-	.	gene_id "ENSRNOG00000033378"; transcript_id "ENSRNOG00000033378_tx_2"; exon_id "8_117623675_117623863_-"; exonnum "33"; txlen "4202";
8	ensembl	exon	117623960	117624099	0	-	.	gene_id "ENSRNOG00000033378"; gene_version "7"; transcript_id "ENSRNOT00000159612"; transcript_version "1"; exon_number "31"; gene_name "Rnf123"; gene_source "ensembl"; gene_biotype "protein_coding"; transcript_name "Rnf123-202"; transcript_source "ensembl"; transcript_biotype "protein_coding"; exon_id "ENSRNOE00000192540"; exon_version "1"; tag "Ensembl_canonical";
8	ensembl	CDS	117623960	117624099	0	-	2	gene_id "ENSRNOG00000033378"; gene_version "7"; transcript_id "ENSRNOT00000159612"; transcript_version "1"; exon_number "31"; gene_name "Rnf123"; gene_source "ensembl"; gene_biotype "protein_coding"; transcript_name "Rnf123-202"; transcript_source "ensembl"; transcript_biotype "protein_coding"; protein_id "ENSRNOP00000110165"; protein_version "1"; tag "Ensembl_canonical";
8	ensembl	exon	117623960	117624099	0	-	.	gene_id "ENSRNOG00000033378"; gene_version "7"; transcript_id "ENSRNOT00000043825"; transcript_version "6"; exon_number "32"; gene_name "Rnf123"; gene_source "ensembl"; gene_biotype "protein_coding"; transcript_name "Rnf123-201"; transcript_source "ensembl"; transcript_biotype "protein_coding"; exon_id "ENSRNOE00000192540"; exon_version "1";
8	ensembl	CDS	117623960	117624099	0	-	2	gene_id "ENSRNOG00000033378"; gene_version "7"; transcript_id "ENSRNOT00000043825"; transcript_version "6"; exon_number "32"; gene_name "Rnf123"; gene_source "ensembl"; gene_biotype "protein_coding"; transcript_name "Rnf123-201"; transcript_source "ensembl"; transcript_biotype "protein_coding"; protein_id "ENSRNOP00000041545"; protein_version "3";
8	ENSEMBL114_rn	exon	117623960	117624099	111.215585381374	-	.	gene_id "ENSRNOG00000033378"; transcript_id "ENSRNOG00000033378_tx_2"; exon_id "8_117623960_117624099_-"; exonnum "32"; txlen "4202";
8	ensembl	exon	117625282	117625366	0	-	.	gene_id "ENSRNOG00000033378"; gene_version "7"; transcript_id "ENSRNOT00000159612"; transcript_version "1"; exon_number "30"; gene_name "Rnf123"; gene_source "ensembl"; gene_biotype "protein_coding"; transcript_name "Rnf123-202"; transcript_source "ensembl"; transcript_biotype "protein_coding"; exon_id "ENSRNOE00000192519"; exon_version "1"; tag "Ensembl_canonical";
8	ensembl	CDS	117625282	117625366	0	-	0	gene_id "ENSRNOG00000033378"; gene_version "7"; transcript_id "ENSRNOT00000159612"; transcript_version "1"; exon_number "30"; gene_name "Rnf123"; gene_source "ensembl"; gene_biotype "protein_coding"; transcript_name "Rnf123-202"; transcript_source "ensembl"; transcript_biotype "protein_coding"; protein_id "ENSRNOP00000110165"; protein_version "1"; tag "Ensembl_canonical";
8	ensembl	exon	117625282	117625366	0	-	.	gene_id "ENSRNOG00000033378"; gene_version "7"; transcript_id "ENSRNOT00000043825"; transcript_version "6"; exon_number "31"; gene_name "Rnf123"; gene_source "ensembl"; gene_biotype "protein_coding"; transcript_name "Rnf123-201"; transcript_source "ensembl"; transcript_biotype "protein_coding"; exon_id "ENSRNOE00000192519"; exon_version "1";
8	ensembl	CDS	117625282	117625366	0	-	0	gene_id "ENSRNOG00000033378"; gene_version "7"; transcript_id "ENSRNOT00000043825"; transcript_version "6"; exon_number "31"; gene_name "Rnf123"; gene_source "ensembl"; gene_biotype "protein_coding"; transcript_name "Rnf123-201"; transcript_source "ensembl"; transcript_biotype "protein_coding"; protein_id "ENSRNOP00000041545"; protein_version "3";
8	ENSEMBL114_rn	exon	117625282	117625366	111.215585381374	-	.	gene_id "ENSRNOG00000033378"; transcript_id "ENSRNOG00000033378_tx_2"; exon_id "8_117625282_117625366_-"; exonnum "31"; txlen "4202";
8	ensembl	exon	117625452	117625539	0	-	.	gene_id "ENSRNOG00000033378"; gene_version "7"; transcript_id "ENSRNOT00000159612"; transcript_version "1"; exon_number "29"; gene_name "Rnf123"; gene_source "ensembl"; gene_biotype "protein_coding"; transcript_name "Rnf123-202"; transcript_source "ensembl"; transcript_biotype "protein_coding"; exon_id "ENSRNOE00000192497"; exon_version "1"; tag "Ensembl_canonical";
8	ensembl	CDS	117625452	117625539	0	-	1	gene_id "ENSRNOG00000033378"; gene_version "7"; transcript_id "ENSRNOT00000159612"; transcript_version "1"; exon_number "29"; gene_name "Rnf123"; gene_source "ensembl"; gene_biotype "protein_coding"; transcript_name "Rnf123-202"; transcript_source "ensembl"; transcript_biotype "protein_coding"; protein_id "ENSRNOP00000110165"; protein_version "1"; tag "Ensembl_canonical";
8	ensembl	exon	117625452	117625539	0	-	.	gene_id "ENSRNOG00000033378"; gene_version "7"; transcript_id "ENSRNOT00000043825"; transcript_version "6"; exon_number "30"; gene_name "Rnf123"; gene_source "ensembl"; gene_biotype "protein_coding"; transcript_name "Rnf123-201"; transcript_source "ensembl"; transcript_biotype "protein_coding"; exon_id "ENSRNOE00000192497"; exon_version "1";
8	ensembl	CDS	117625452	117625539	0	-	1	gene_id "ENSRNOG00000033378"; gene_version "7"; transcript_id "ENSRNOT00000043825"; transcript_version "6"; exon_number "30"; gene_name "Rnf123"; gene_source "ensembl"; gene_biotype "protein_coding"; transcript_name "Rnf123-201"; transcript_source "ensembl"; transcript_biotype "protein_coding"; protein_id "ENSRNOP00000041545"; protein_version "3";
8	ENSEMBL114_rn	exon	117625452	117625539	111.215585381374	-	.	gene_id "ENSRNOG00000033378"; transcript_id "ENSRNOG00000033378_tx_2"; exon_id "8_117625452_117625539_-"; exonnum "30"; txlen "4202";
8	ensembl	exon	117625628	117625715	0	-	.	gene_id "ENSRNOG00000033378"; gene_version "7"; transcript_id "ENSRNOT00000159612"; transcript_version "1"; exon_number "28"; gene_name "Rnf123"; gene_source "ensembl"; gene_biotype "protein_coding"; transcript_name "Rnf123-202"; transcript_source "ensembl"; transcript_biotype "protein_coding"; exon_id "ENSRNOE00000192733"; exon_version "1"; tag "Ensembl_canonical";
8	ensembl	CDS	117625628	117625715	0	-	2	gene_id "ENSRNOG00000033378"; gene_version "7"; transcript_id "ENSRNOT00000159612"; transcript_version "1"; exon_number "28"; gene_name "Rnf123"; gene_source "ensembl"; gene_biotype "protein_coding"; transcript_name "Rnf123-202"; transcript_source "ensembl"; transcript_biotype "protein_coding"; protein_id "ENSRNOP00000110165"; protein_version "1"; tag "Ensembl_canonical";
8	ensembl	exon	117625628	117625715	0	-	.	gene_id "ENSRNOG00000033378"; gene_version "7"; transcript_id "ENSRNOT00000043825"; transcript_version "6"; exon_number "29"; gene_name "Rnf123"; gene_source "ensembl"; gene_biotype "protein_coding"; transcript_name "Rnf123-201"; transcript_source "ensembl"; transcript_biotype "protein_coding"; exon_id "ENSRNOE00000192733"; exon_version "1";
8	ensembl	CDS	117625628	117625715	0	-	2	gene_id "ENSRNOG00000033378"; gene_version "7"; transcript_id "ENSRNOT00000043825"; transcript_version "6"; exon_number "29"; gene_name "Rnf123"; gene_source "ensembl"; gene_biotype "protein_coding"; transcript_name "Rnf123-201"; transcript_source "ensembl"; transcript_biotype "protein_coding"; protein_id "ENSRNOP00000041545"; protein_version "3";
8	ENSEMBL114_rn	exon	117625628	117625715	111.215585381374	-	.	gene_id "ENSRNOG00000033378"; transcript_id "ENSRNOG00000033378_tx_2"; exon_id "8_117625628_117625715_-"; exonnum "29"; txlen "4202";
8	ensembl	exon	117625947	117626021	0	-	.	gene_id "ENSRNOG00000033378"; gene_version "7"; transcript_id "ENSRNOT00000159612"; transcript_version "1"; exon_number "27"; gene_name "Rnf123"; gene_source "ensembl"; gene_biotype "protein_coding"; transcript_name "Rnf123-202"; transcript_source "ensembl"; transcript_biotype "protein_coding"; exon_id "ENSRNOE00000192448"; exon_version "1"; tag "Ensembl_canonical";
8	ensembl	CDS	117625947	117626021	0	-	2	gene_id "ENSRNOG00000033378"; gene_version "7"; transcript_id "ENSRNOT00000159612"; transcript_version "1"; exon_number "27"; gene_name "Rnf123"; gene_source "ensembl"; gene_biotype "protein_coding"; transcript_name "Rnf123-202"; transcript_source "ensembl"; transcript_biotype "protein_coding"; protein_id "ENSRNOP00000110165"; protein_version "1"; tag "Ensembl_canonical";
8	ensembl	exon	117625947	117626021	0	-	.	gene_id "ENSRNOG00000033378"; gene_version "7"; transcript_id "ENSRNOT00000043825"; transcript_version "6"; exon_number "28"; gene_name "Rnf123"; gene_source "ensembl"; gene_biotype "protein_coding"; transcript_name "Rnf123-201"; transcript_source "ensembl"; transcript_biotype "protein_coding"; exon_id "ENSRNOE00000192448"; exon_version "1";
8	ensembl	CDS	117625947	117626021	0	-	2	gene_id "ENSRNOG00000033378"; gene_version "7"; transcript_id "ENSRNOT00000043825"; transcript_version "6"; exon_number "28"; gene_name "Rnf123"; gene_source "ensembl"; gene_biotype "protein_coding"; transcript_name "Rnf123-201"; transcript_source "ensembl"; transcript_biotype "protein_coding"; protein_id "ENSRNOP00000041545"; protein_version "3";
8	ENSEMBL114_rn	exon	117625947	117626021	111.215585381374	-	.	gene_id "ENSRNOG00000033378"; transcript_id "ENSRNOG00000033378_tx_2"; exon_id "8_117625947_117626021_-"; exonnum "28"; txlen "4202";
8	ensembl	exon	117626878	117627055	0	-	.	gene_id "ENSRNOG00000033378"; gene_version "7"; transcript_id "ENSRNOT00000159612"; transcript_version "1"; exon_number "26"; gene_name "Rnf123"; gene_source "ensembl"; gene_biotype "protein_coding"; transcript_name "Rnf123-202"; transcript_source "ensembl"; transcript_biotype "protein_coding"; exon_id "ENSRNOE00000192432"; exon_version "3"; tag "Ensembl_canonical";
8	ensembl	CDS	117626878	117627055	0	-	0	gene_id "ENSRNOG00000033378"; gene_version "7"; transcript_id "ENSRNOT00000159612"; transcript_version "1"; exon_number "26"; gene_name "Rnf123"; gene_source "ensembl"; gene_biotype "protein_coding"; transcript_name "Rnf123-202"; transcript_source "ensembl"; transcript_biotype "protein_coding"; protein_id "ENSRNOP00000110165"; protein_version "1"; tag "Ensembl_canonical";
8	ensembl	exon	117626878	117627055	0	-	.	gene_id "ENSRNOG00000033378"; gene_version "7"; transcript_id "ENSRNOT00000043825"; transcript_version "6"; exon_number "27"; gene_name "Rnf123"; gene_source "ensembl"; gene_biotype "protein_coding"; transcript_name "Rnf123-201"; transcript_source "ensembl"; transcript_biotype "protein_coding"; exon_id "ENSRNOE00000192432"; exon_version "3";
8	ensembl	CDS	117626878	117627055	0	-	0	gene_id "ENSRNOG00000033378"; gene_version "7"; transcript_id "ENSRNOT00000043825"; transcript_version "6"; exon_number "27"; gene_name "Rnf123"; gene_source "ensembl"; gene_biotype "protein_coding"; transcript_name "Rnf123-201"; transcript_source "ensembl"; transcript_biotype "protein_coding"; protein_id "ENSRNOP00000041545"; protein_version "3";
8	ENSEMBL114_rn	exon	117626878	117627055	111.215585381374	-	.	gene_id "ENSRNOG00000033378"; transcript_id "ENSRNOG00000033378_tx_2"; exon_id "8_117626878_117627055_-"; exonnum "27"; txlen "4202";
8	ensembl	exon	117629193	117629300	0	-	.	gene_id "ENSRNOG00000033378"; gene_version "7"; transcript_id "ENSRNOT00000159612"; transcript_version "1"; exon_number "25"; gene_name "Rnf123"; gene_source "ensembl"; gene_biotype "protein_coding"; transcript_name "Rnf123-202"; transcript_source "ensembl"; transcript_biotype "protein_coding"; exon_id "ENSRNOE00000292536"; exon_version "1"; tag "Ensembl_canonical";
8	ensembl	CDS	117629193	117629300	0	-	0	gene_id "ENSRNOG00000033378"; gene_version "7"; transcript_id "ENSRNOT00000159612"; transcript_version "1"; exon_number "25"; gene_name "Rnf123"; gene_source "ensembl"; gene_biotype "protein_coding"; transcript_name "Rnf123-202"; transcript_source "ensembl"; transcript_biotype "protein_coding"; protein_id "ENSRNOP00000110165"; protein_version "1"; tag "Ensembl_canonical";
8	ensembl	exon	117629193	117629300	0	-	.	gene_id "ENSRNOG00000033378"; gene_version "7"; transcript_id "ENSRNOT00000043825"; transcript_version "6"; exon_number "26"; gene_name "Rnf123"; gene_source "ensembl"; gene_biotype "protein_coding"; transcript_name "Rnf123-201"; transcript_source "ensembl"; transcript_biotype "protein_coding"; exon_id "ENSRNOE00000292536"; exon_version "1";
8	ensembl	CDS	117629193	117629300	0	-	0	gene_id "ENSRNOG00000033378"; gene_version "7"; transcript_id "ENSRNOT00000043825"; transcript_version "6"; exon_number "26"; gene_name "Rnf123"; gene_source "ensembl"; gene_biotype "protein_coding"; transcript_name "Rnf123-201"; transcript_source "ensembl"; transcript_biotype "protein_coding"; protein_id "ENSRNOP00000041545"; protein_version "3";
8	ENSEMBL114_rn	exon	117629193	117629300	111.215585381374	-	.	gene_id "ENSRNOG00000033378"; transcript_id "ENSRNOG00000033378_tx_2"; exon_id "8_117629193_117629300_-"; exonnum "26"; txlen "4202";
8	ensembl	exon	117630003	117630086	0	-	.	gene_id "ENSRNOG00000033378"; gene_version "7"; transcript_id "ENSRNOT00000159612"; transcript_version "1"; exon_number "24"; gene_name "Rnf123"; gene_source "ensembl"; gene_biotype "protein_coding"; transcript_name "Rnf123-202"; transcript_source "ensembl"; transcript_biotype "protein_coding"; exon_id "ENSRNOE00000355533"; exon_version "1"; tag "Ensembl_canonical";
8	ensembl	CDS	117630003	117630086	0	-	0	gene_id "ENSRNOG00000033378"; gene_version "7"; transcript_id "ENSRNOT00000159612"; transcript_version "1"; exon_number "24"; gene_name "Rnf123"; gene_source "ensembl"; gene_biotype "protein_coding"; transcript_name "Rnf123-202"; transcript_source "ensembl"; transcript_biotype "protein_coding"; protein_id "ENSRNOP00000110165"; protein_version "1"; tag "Ensembl_canonical";
8	ensembl	exon	117630003	117630086	0	-	.	gene_id "ENSRNOG00000033378"; gene_version "7"; transcript_id "ENSRNOT00000043825"; transcript_version "6"; exon_number "25"; gene_name "Rnf123"; gene_source "ensembl"; gene_biotype "protein_coding"; transcript_name "Rnf123-201"; transcript_source "ensembl"; transcript_biotype "protein_coding"; exon_id "ENSRNOE00000355533"; exon_version "1";
8	ensembl	CDS	117630003	117630086	0	-	0	gene_id "ENSRNOG00000033378"; gene_version "7"; transcript_id "ENSRNOT00000043825"; transcript_version "6"; exon_number "25"; gene_name "Rnf123"; gene_source "ensembl"; gene_biotype "protein_coding"; transcript_name "Rnf123-201"; transcript_source "ensembl"; transcript_biotype "protein_coding"; protein_id "ENSRNOP00000041545"; protein_version "3";
8	ENSEMBL114_rn	exon	117630003	117630086	111.215585381374	-	.	gene_id "ENSRNOG00000033378"; transcript_id "ENSRNOG00000033378_tx_2"; exon_id "8_117630003_117630086_-"; exonnum "25"; txlen "4202";
8	ensembl	exon	117630312	117630457	0	-	.	gene_id "ENSRNOG00000033378"; gene_version "7"; transcript_id "ENSRNOT00000159612"; transcript_version "1"; exon_number "23"; gene_name "Rnf123"; gene_source "ensembl"; gene_biotype "protein_coding"; transcript_name "Rnf123-202"; transcript_source "ensembl"; transcript_biotype "protein_coding"; exon_id "ENSRNOE00000280579"; exon_version "1"; tag "Ensembl_canonical";
8	ensembl	CDS	117630312	117630457	0	-	2	gene_id "ENSRNOG00000033378"; gene_version "7"; transcript_id "ENSRNOT00000159612"; transcript_version "1"; exon_number "23"; gene_name "Rnf123"; gene_source "ensembl"; gene_biotype "protein_coding"; transcript_name "Rnf123-202"; transcript_source "ensembl"; transcript_biotype "protein_coding"; protein_id "ENSRNOP00000110165"; protein_version "1"; tag "Ensembl_canonical";
8	ensembl	exon	117630312	117630457	0	-	.	gene_id "ENSRNOG00000033378"; gene_version "7"; transcript_id "ENSRNOT00000043825"; transcript_version "6"; exon_number "24"; gene_name "Rnf123"; gene_source "ensembl"; gene_biotype "protein_coding"; transcript_name "Rnf123-201"; transcript_source "ensembl"; transcript_biotype "protein_coding"; exon_id "ENSRNOE00000280579"; exon_version "1";
8	ensembl	CDS	117630312	117630457	0	-	2	gene_id "ENSRNOG00000033378"; gene_version "7"; transcript_id "ENSRNOT00000043825"; transcript_version "6"; exon_number "24"; gene_name "Rnf123"; gene_source "ensembl"; gene_biotype "protein_coding"; transcript_name "Rnf123-201"; transcript_source "ensembl"; transcript_biotype "protein_coding"; protein_id "ENSRNOP00000041545"; protein_version "3";
8	ENSEMBL114_rn	exon	117630312	117630457	111.215585381374	-	.	gene_id "ENSRNOG00000033378"; transcript_id "ENSRNOG00000033378_tx_2"; exon_id "8_117630312_117630457_-"; exonnum "24"; txlen "4202";
8	ensembl	exon	117630931	117631129	0	-	.	gene_id "ENSRNOG00000033378"; gene_version "7"; transcript_id "ENSRNOT00000159612"; transcript_version "1"; exon_number "22"; gene_name "Rnf123"; gene_source "ensembl"; gene_biotype "protein_coding"; transcript_name "Rnf123-202"; transcript_source "ensembl"; transcript_biotype "protein_coding"; exon_id "ENSRNOE00000306041"; exon_version "1"; tag "Ensembl_canonical";
8	ensembl	CDS	117630931	117631129	0	-	0	gene_id "ENSRNOG00000033378"; gene_version "7"; transcript_id "ENSRNOT00000159612"; transcript_version "1"; exon_number "22"; gene_name "Rnf123"; gene_source "ensembl"; gene_biotype "protein_coding"; transcript_name "Rnf123-202"; transcript_source "ensembl"; transcript_biotype "protein_coding"; protein_id "ENSRNOP00000110165"; protein_version "1"; tag "Ensembl_canonical";
8	ensembl	exon	117630931	117631129	0	-	.	gene_id "ENSRNOG00000033378"; gene_version "7"; transcript_id "ENSRNOT00000043825"; transcript_version "6"; exon_number "23"; gene_name "Rnf123"; gene_source "ensembl"; gene_biotype "protein_coding"; transcript_name "Rnf123-201"; transcript_source "ensembl"; transcript_biotype "protein_coding"; exon_id "ENSRNOE00000306041"; exon_version "1";
8	ensembl	CDS	117630931	117631129	0	-	0	gene_id "ENSRNOG00000033378"; gene_version "7"; transcript_id "ENSRNOT00000043825"; transcript_version "6"; exon_number "23"; gene_name "Rnf123"; gene_source "ensembl"; gene_biotype "protein_coding"; transcript_name "Rnf123-201"; transcript_source "ensembl"; transcript_biotype "protein_coding"; protein_id "ENSRNOP00000041545"; protein_version "3";
8	ENSEMBL114_rn	exon	117630931	117631129	111.215585381374	-	.	gene_id "ENSRNOG00000033378"; transcript_id "ENSRNOG00000033378_tx_2"; exon_id "8_117630931_117631129_-"; exonnum "23"; txlen "4202";
8	ensembl	exon	117631394	117631500	0	-	.	gene_id "ENSRNOG00000033378"; gene_version "7"; transcript_id "ENSRNOT00000159612"; transcript_version "1"; exon_number "21"; gene_name "Rnf123"; gene_source "ensembl"; gene_biotype "protein_coding"; transcript_name "Rnf123-202"; transcript_source "ensembl"; transcript_biotype "protein_coding"; exon_id "ENSRNOE00000330733"; exon_version "1"; tag "Ensembl_canonical";
8	ensembl	CDS	117631394	117631500	0	-	2	gene_id "ENSRNOG00000033378"; gene_version "7"; transcript_id "ENSRNOT00000159612"; transcript_version "1"; exon_number "21"; gene_name "Rnf123"; gene_source "ensembl"; gene_biotype "protein_coding"; transcript_name "Rnf123-202"; transcript_source "ensembl"; transcript_biotype "protein_coding"; protein_id "ENSRNOP00000110165"; protein_version "1"; tag "Ensembl_canonical";
8	ensembl	exon	117631394	117631500	0	-	.	gene_id "ENSRNOG00000033378"; gene_version "7"; transcript_id "ENSRNOT00000043825"; transcript_version "6"; exon_number "22"; gene_name "Rnf123"; gene_source "ensembl"; gene_biotype "protein_coding"; transcript_name "Rnf123-201"; transcript_source "ensembl"; transcript_biotype "protein_coding"; exon_id "ENSRNOE00000330733"; exon_version "1";
8	ensembl	CDS	117631394	117631500	0	-	2	gene_id "ENSRNOG00000033378"; gene_version "7"; transcript_id "ENSRNOT00000043825"; transcript_version "6"; exon_number "22"; gene_name "Rnf123"; gene_source "ensembl"; gene_biotype "protein_coding"; transcript_name "Rnf123-201"; transcript_source "ensembl"; transcript_biotype "protein_coding"; protein_id "ENSRNOP00000041545"; protein_version "3";
8	ENSEMBL114_rn	exon	117631394	117631500	111.215585381374	-	.	gene_id "ENSRNOG00000033378"; transcript_id "ENSRNOG00000033378_tx_2"; exon_id "8_117631394_117631500_-"; exonnum "22"; txlen "4202";
8	ensembl	exon	117633241	117633342	0	-	.	gene_id "ENSRNOG00000033378"; gene_version "7"; transcript_id "ENSRNOT00000159612"; transcript_version "1"; exon_number "20"; gene_name "Rnf123"; gene_source "ensembl"; gene_biotype "protein_coding"; transcript_name "Rnf123-202"; transcript_source "ensembl"; transcript_biotype "protein_coding"; exon_id "ENSRNOE00000295522"; exon_version "1"; tag "Ensembl_canonical";
8	ensembl	CDS	117633241	117633342	0	-	2	gene_id "ENSRNOG00000033378"; gene_version "7"; transcript_id "ENSRNOT00000159612"; transcript_version "1"; exon_number "20"; gene_name "Rnf123"; gene_source "ensembl"; gene_biotype "protein_coding"; transcript_name "Rnf123-202"; transcript_source "ensembl"; transcript_biotype "protein_coding"; protein_id "ENSRNOP00000110165"; protein_version "1"; tag "Ensembl_canonical";
8	ensembl	exon	117633241	117633342	0	-	.	gene_id "ENSRNOG00000033378"; gene_version "7"; transcript_id "ENSRNOT00000043825"; transcript_version "6"; exon_number "21"; gene_name "Rnf123"; gene_source "ensembl"; gene_biotype "protein_coding"; transcript_name "Rnf123-201"; transcript_source "ensembl"; transcript_biotype "protein_coding"; exon_id "ENSRNOE00000295522"; exon_version "1";
8	ensembl	CDS	117633241	117633342	0	-	2	gene_id "ENSRNOG00000033378"; gene_version "7"; transcript_id "ENSRNOT00000043825"; transcript_version "6"; exon_number "21"; gene_name "Rnf123"; gene_source "ensembl"; gene_biotype "protein_coding"; transcript_name "Rnf123-201"; transcript_source "ensembl"; transcript_biotype "protein_coding"; protein_id "ENSRNOP00000041545"; protein_version "3";
8	ENSEMBL114_rn	exon	117633241	117633342	111.215585381374	-	.	gene_id "ENSRNOG00000033378"; transcript_id "ENSRNOG00000033378_tx_2"; exon_id "8_117633241_117633342_-"; exonnum "21"; txlen "4202";
8	ensembl	exon	117633886	117634006	0	-	.	gene_id "ENSRNOG00000033378"; gene_version "7"; transcript_id "ENSRNOT00000159612"; transcript_version "1"; exon_number "19"; gene_name "Rnf123"; gene_source "ensembl"; gene_biotype "protein_coding"; transcript_name "Rnf123-202"; transcript_source "ensembl"; transcript_biotype "protein_coding"; exon_id "ENSRNOE00000328395"; exon_version "1"; tag "Ensembl_canonical";
8	ensembl	CDS	117633886	117634006	0	-	0	gene_id "ENSRNOG00000033378"; gene_version "7"; transcript_id "ENSRNOT00000159612"; transcript_version "1"; exon_number "19"; gene_name "Rnf123"; gene_source "ensembl"; gene_biotype "protein_coding"; transcript_name "Rnf123-202"; transcript_source "ensembl"; transcript_biotype "protein_coding"; protein_id "ENSRNOP00000110165"; protein_version "1"; tag "Ensembl_canonical";
8	ensembl	exon	117633886	117634006	0	-	.	gene_id "ENSRNOG00000033378"; gene_version "7"; transcript_id "ENSRNOT00000043825"; transcript_version "6"; exon_number "20"; gene_name "Rnf123"; gene_source "ensembl"; gene_biotype "protein_coding"; transcript_name "Rnf123-201"; transcript_source "ensembl"; transcript_biotype "protein_coding"; exon_id "ENSRNOE00000328395"; exon_version "1";
8	ensembl	CDS	117633886	117634006	0	-	0	gene_id "ENSRNOG00000033378"; gene_version "7"; transcript_id "ENSRNOT00000043825"; transcript_version "6"; exon_number "20"; gene_name "Rnf123"; gene_source "ensembl"; gene_biotype "protein_coding"; transcript_name "Rnf123-201"; transcript_source "ensembl"; transcript_biotype "protein_coding"; protein_id "ENSRNOP00000041545"; protein_version "3";
8	ENSEMBL114_rn	exon	117633886	117634006	111.215585381374	-	.	gene_id "ENSRNOG00000033378"; transcript_id "ENSRNOG00000033378_tx_2"; exon_id "8_117633886_117634006_-"; exonnum "20"; txlen "4202";
8	ensembl	exon	117634196	117634267	0	-	.	gene_id "ENSRNOG00000033378"; gene_version "7"; transcript_id "ENSRNOT00000159612"; transcript_version "1"; exon_number "18"; gene_name "Rnf123"; gene_source "ensembl"; gene_biotype "protein_coding"; transcript_name "Rnf123-202"; transcript_source "ensembl"; transcript_biotype "protein_coding"; exon_id "ENSRNOE00000335644"; exon_version "1"; tag "Ensembl_canonical";
8	ensembl	CDS	117634196	117634267	0	-	0	gene_id "ENSRNOG00000033378"; gene_version "7"; transcript_id "ENSRNOT00000159612"; transcript_version "1"; exon_number "18"; gene_name "Rnf123"; gene_source "ensembl"; gene_biotype "protein_coding"; transcript_name "Rnf123-202"; transcript_source "ensembl"; transcript_biotype "protein_coding"; protein_id "ENSRNOP00000110165"; protein_version "1"; tag "Ensembl_canonical";
8	ensembl	exon	117634196	117634267	0	-	.	gene_id "ENSRNOG00000033378"; gene_version "7"; transcript_id "ENSRNOT00000043825"; transcript_version "6"; exon_number "19"; gene_name "Rnf123"; gene_source "ensembl"; gene_biotype "protein_coding"; transcript_name "Rnf123-201"; transcript_source "ensembl"; transcript_biotype "protein_coding"; exon_id "ENSRNOE00000335644"; exon_version "1";
8	ensembl	CDS	117634196	117634267	0	-	0	gene_id "ENSRNOG00000033378"; gene_version "7"; transcript_id "ENSRNOT00000043825"; transcript_version "6"; exon_number "19"; gene_name "Rnf123"; gene_source "ensembl"; gene_biotype "protein_coding"; transcript_name "Rnf123-201"; transcript_source "ensembl"; transcript_biotype "protein_coding"; protein_id "ENSRNOP00000041545"; protein_version "3";
8	ENSEMBL114_rn	exon	117634196	117634267	111.215585381374	-	.	gene_id "ENSRNOG00000033378"; transcript_id "ENSRNOG00000033378_tx_2"; exon_id "8_117634196_117634267_-"; exonnum "19"; txlen "4202";
8	ensembl	exon	117634412	117634473	0	-	.	gene_id "ENSRNOG00000033378"; gene_version "7"; transcript_id "ENSRNOT00000159612"; transcript_version "1"; exon_number "17"; gene_name "Rnf123"; gene_source "ensembl"; gene_biotype "protein_coding"; transcript_name "Rnf123-202"; transcript_source "ensembl"; transcript_biotype "protein_coding"; exon_id "ENSRNOE00000325039"; exon_version "1"; tag "Ensembl_canonical";
8	ensembl	CDS	117634412	117634473	0	-	2	gene_id "ENSRNOG00000033378"; gene_version "7"; transcript_id "ENSRNOT00000159612"; transcript_version "1"; exon_number "17"; gene_name "Rnf123"; gene_source "ensembl"; gene_biotype "protein_coding"; transcript_name "Rnf123-202"; transcript_source "ensembl"; transcript_biotype "protein_coding"; protein_id "ENSRNOP00000110165"; protein_version "1"; tag "Ensembl_canonical";
8	ensembl	exon	117634412	117634473	0	-	.	gene_id "ENSRNOG00000033378"; gene_version "7"; transcript_id "ENSRNOT00000043825"; transcript_version "6"; exon_number "18"; gene_name "Rnf123"; gene_source "ensembl"; gene_biotype "protein_coding"; transcript_name "Rnf123-201"; transcript_source "ensembl"; transcript_biotype "protein_coding"; exon_id "ENSRNOE00000325039"; exon_version "1";
8	ensembl	CDS	117634412	117634473	0	-	2	gene_id "ENSRNOG00000033378"; gene_version "7"; transcript_id "ENSRNOT00000043825"; transcript_version "6"; exon_number "18"; gene_name "Rnf123"; gene_source "ensembl"; gene_biotype "protein_coding"; transcript_name "Rnf123-201"; transcript_source "ensembl"; transcript_biotype "protein_coding"; protein_id "ENSRNOP00000041545"; protein_version "3";
8	ENSEMBL114_rn	exon	117634412	117634473	111.215585381374	-	.	gene_id "ENSRNOG00000033378"; transcript_id "ENSRNOG00000033378_tx_2"; exon_id "8_117634412_117634473_-"; exonnum "18"; txlen "4202";
8	ensembl	exon	117634655	117634754	0	-	.	gene_id "ENSRNOG00000033378"; gene_version "7"; transcript_id "ENSRNOT00000159612"; transcript_version "1"; exon_number "16"; gene_name "Rnf123"; gene_source "ensembl"; gene_biotype "protein_coding"; transcript_name "Rnf123-202"; transcript_source "ensembl"; transcript_biotype "protein_coding"; exon_id "ENSRNOE00000344855"; exon_version "1"; tag "Ensembl_canonical";
8	ensembl	CDS	117634655	117634754	0	-	0	gene_id "ENSRNOG00000033378"; gene_version "7"; transcript_id "ENSRNOT00000159612"; transcript_version "1"; exon_number "16"; gene_name "Rnf123"; gene_source "ensembl"; gene_biotype "protein_coding"; transcript_name "Rnf123-202"; transcript_source "ensembl"; transcript_biotype "protein_coding"; protein_id "ENSRNOP00000110165"; protein_version "1"; tag "Ensembl_canonical";
8	ensembl	exon	117634655	117634754	0	-	.	gene_id "ENSRNOG00000033378"; gene_version "7"; transcript_id "ENSRNOT00000043825"; transcript_version "6"; exon_number "17"; gene_name "Rnf123"; gene_source "ensembl"; gene_biotype "protein_coding"; transcript_name "Rnf123-201"; transcript_source "ensembl"; transcript_biotype "protein_coding"; exon_id "ENSRNOE00000344855"; exon_version "1";
8	ensembl	CDS	117634655	117634754	0	-	0	gene_id "ENSRNOG00000033378"; gene_version "7"; transcript_id "ENSRNOT00000043825"; transcript_version "6"; exon_number "17"; gene_name "Rnf123"; gene_source "ensembl"; gene_biotype "protein_coding"; transcript_name "Rnf123-201"; transcript_source "ensembl"; transcript_biotype "protein_coding"; protein_id "ENSRNOP00000041545"; protein_version "3";
8	ENSEMBL114_rn	exon	117634655	117634754	111.215585381374	-	.	gene_id "ENSRNOG00000033378"; transcript_id "ENSRNOG00000033378_tx_2"; exon_id "8_117634655_117634754_-"; exonnum "17"; txlen "4202";
8	ensembl	exon	117634955	117635072	0	-	.	gene_id "ENSRNOG00000033378"; gene_version "7"; transcript_id "ENSRNOT00000159612"; transcript_version "1"; exon_number "15"; gene_name "Rnf123"; gene_source "ensembl"; gene_biotype "protein_coding"; transcript_name "Rnf123-202"; transcript_source "ensembl"; transcript_biotype "protein_coding"; exon_id "ENSRNOE00000299544"; exon_version "1"; tag "Ensembl_canonical";
8	ensembl	CDS	117634955	117635072	0	-	1	gene_id "ENSRNOG00000033378"; gene_version "7"; transcript_id "ENSRNOT00000159612"; transcript_version "1"; exon_number "15"; gene_name "Rnf123"; gene_source "ensembl"; gene_biotype "protein_coding"; transcript_name "Rnf123-202"; transcript_source "ensembl"; transcript_biotype "protein_coding"; protein_id "ENSRNOP00000110165"; protein_version "1"; tag "Ensembl_canonical";
8	ensembl	exon	117634955	117635072	0	-	.	gene_id "ENSRNOG00000033378"; gene_version "7"; transcript_id "ENSRNOT00000043825"; transcript_version "6"; exon_number "16"; gene_name "Rnf123"; gene_source "ensembl"; gene_biotype "protein_coding"; transcript_name "Rnf123-201"; transcript_source "ensembl"; transcript_biotype "protein_coding"; exon_id "ENSRNOE00000299544"; exon_version "1";
8	ensembl	CDS	117634955	117635072	0	-	1	gene_id "ENSRNOG00000033378"; gene_version "7"; transcript_id "ENSRNOT00000043825"; transcript_version "6"; exon_number "16"; gene_name "Rnf123"; gene_source "ensembl"; gene_biotype "protein_coding"; transcript_name "Rnf123-201"; transcript_source "ensembl"; transcript_biotype "protein_coding"; protein_id "ENSRNOP00000041545"; protein_version "3";
8	ENSEMBL114_rn	exon	117634955	117635072	111.215585381374	-	.	gene_id "ENSRNOG00000033378"; transcript_id "ENSRNOG00000033378_tx_2"; exon_id "8_117634955_117635072_-"; exonnum "16"; txlen "4202";
8	ensembl	exon	117635730	117635803	0	-	.	gene_id "ENSRNOG00000033378"; gene_version "7"; transcript_id "ENSRNOT00000159612"; transcript_version "1"; exon_number "14"; gene_name "Rnf123"; gene_source "ensembl"; gene_biotype "protein_coding"; transcript_name "Rnf123-202"; transcript_source "ensembl"; transcript_biotype "protein_coding"; exon_id "ENSRNOE00000361132"; exon_version "1"; tag "Ensembl_canonical";
8	ensembl	CDS	117635730	117635803	0	-	0	gene_id "ENSRNOG00000033378"; gene_version "7"; transcript_id "ENSRNOT00000159612"; transcript_version "1"; exon_number "14"; gene_name "Rnf123"; gene_source "ensembl"; gene_biotype "protein_coding"; transcript_name "Rnf123-202"; transcript_source "ensembl"; transcript_biotype "protein_coding"; protein_id "ENSRNOP00000110165"; protein_version "1"; tag "Ensembl_canonical";
8	ensembl	exon	117635730	117635803	0	-	.	gene_id "ENSRNOG00000033378"; gene_version "7"; transcript_id "ENSRNOT00000043825"; transcript_version "6"; exon_number "15"; gene_name "Rnf123"; gene_source "ensembl"; gene_biotype "protein_coding"; transcript_name "Rnf123-201"; transcript_source "ensembl"; transcript_biotype "protein_coding"; exon_id "ENSRNOE00000361132"; exon_version "1";
8	ensembl	CDS	117635730	117635803	0	-	0	gene_id "ENSRNOG00000033378"; gene_version "7"; transcript_id "ENSRNOT00000043825"; transcript_version "6"; exon_number "15"; gene_name "Rnf123"; gene_source "ensembl"; gene_biotype "protein_coding"; transcript_name "Rnf123-201"; transcript_source "ensembl"; transcript_biotype "protein_coding"; protein_id "ENSRNOP00000041545"; protein_version "3";
8	ENSEMBL114_rn	exon	117635730	117635803	111.215585381374	-	.	gene_id "ENSRNOG00000033378"; transcript_id "ENSRNOG00000033378_tx_2"; exon_id "8_117635730_117635803_-"; exonnum "15"; txlen "4202";
8	ensembl	exon	117635876	117635968	0	-	.	gene_id "ENSRNOG00000033378"; gene_version "7"; transcript_id "ENSRNOT00000159612"; transcript_version "1"; exon_number "13"; gene_name "Rnf123"; gene_source "ensembl"; gene_biotype "protein_coding"; transcript_name "Rnf123-202"; transcript_source "ensembl"; transcript_biotype "protein_coding"; exon_id "ENSRNOE00000280299"; exon_version "1"; tag "Ensembl_canonical";
8	ensembl	CDS	117635876	117635968	0	-	0	gene_id "ENSRNOG00000033378"; gene_version "7"; transcript_id "ENSRNOT00000159612"; transcript_version "1"; exon_number "13"; gene_name "Rnf123"; gene_source "ensembl"; gene_biotype "protein_coding"; transcript_name "Rnf123-202"; transcript_source "ensembl"; transcript_biotype "protein_coding"; protein_id "ENSRNOP00000110165"; protein_version "1"; tag "Ensembl_canonical";
8	ensembl	exon	117635876	117635968	0	-	.	gene_id "ENSRNOG00000033378"; gene_version "7"; transcript_id "ENSRNOT00000043825"; transcript_version "6"; exon_number "14"; gene_name "Rnf123"; gene_source "ensembl"; gene_biotype "protein_coding"; transcript_name "Rnf123-201"; transcript_source "ensembl"; transcript_biotype "protein_coding"; exon_id "ENSRNOE00000280299"; exon_version "1";
8	ensembl	CDS	117635876	117635968	0	-	0	gene_id "ENSRNOG00000033378"; gene_version "7"; transcript_id "ENSRNOT00000043825"; transcript_version "6"; exon_number "14"; gene_name "Rnf123"; gene_source "ensembl"; gene_biotype "protein_coding"; transcript_name "Rnf123-201"; transcript_source "ensembl"; transcript_biotype "protein_coding"; protein_id "ENSRNOP00000041545"; protein_version "3";
8	ENSEMBL114_rn	exon	117635876	117635968	111.215585381374	-	.	gene_id "ENSRNOG00000033378"; transcript_id "ENSRNOG00000033378_tx_2"; exon_id "8_117635876_117635968_-"; exonnum "14"; txlen "4202";
8	ensembl	exon	117636086	117636211	0	-	.	gene_id "ENSRNOG00000033378"; gene_version "7"; transcript_id "ENSRNOT00000159612"; transcript_version "1"; exon_number "12"; gene_name "Rnf123"; gene_source "ensembl"; gene_biotype "protein_coding"; transcript_name "Rnf123-202"; transcript_source "ensembl"; transcript_biotype "protein_coding"; exon_id "ENSRNOE00000287629"; exon_version "1"; tag "Ensembl_canonical";
8	ensembl	CDS	117636086	117636211	0	-	0	gene_id "ENSRNOG00000033378"; gene_version "7"; transcript_id "ENSRNOT00000159612"; transcript_version "1"; exon_number "12"; gene_name "Rnf123"; gene_source "ensembl"; gene_biotype "protein_coding"; transcript_name "Rnf123-202"; transcript_source "ensembl"; transcript_biotype "protein_coding"; protein_id "ENSRNOP00000110165"; protein_version "1"; tag "Ensembl_canonical";
8	ensembl	exon	117636086	117636211	0	-	.	gene_id "ENSRNOG00000033378"; gene_version "7"; transcript_id "ENSRNOT00000043825"; transcript_version "6"; exon_number "13"; gene_name "Rnf123"; gene_source "ensembl"; gene_biotype "protein_coding"; transcript_name "Rnf123-201"; transcript_source "ensembl"; transcript_biotype "protein_coding"; exon_id "ENSRNOE00000287629"; exon_version "1";
8	ensembl	CDS	117636086	117636211	0	-	0	gene_id "ENSRNOG00000033378"; gene_version "7"; transcript_id "ENSRNOT00000043825"; transcript_version "6"; exon_number "13"; gene_name "Rnf123"; gene_source "ensembl"; gene_biotype "protein_coding"; transcript_name "Rnf123-201"; transcript_source "ensembl"; transcript_biotype "protein_coding"; protein_id "ENSRNOP00000041545"; protein_version "3";
8	ENSEMBL114_rn	exon	117636086	117636211	111.215585381374	-	.	gene_id "ENSRNOG00000033378"; transcript_id "ENSRNOG00000033378_tx_2"; exon_id "8_117636086_117636211_-"; exonnum "13"; txlen "4202";
8	ensembl	exon	117636607	117636711	0	-	.	gene_id "ENSRNOG00000033378"; gene_version "7"; transcript_id "ENSRNOT00000159612"; transcript_version "1"; exon_number "11"; gene_name "Rnf123"; gene_source "ensembl"; gene_biotype "protein_coding"; transcript_name "Rnf123-202"; transcript_source "ensembl"; transcript_biotype "protein_coding"; exon_id "ENSRNOE00000286326"; exon_version "1"; tag "Ensembl_canonical";
8	ensembl	CDS	117636607	117636711	0	-	0	gene_id "ENSRNOG00000033378"; gene_version "7"; transcript_id "ENSRNOT00000159612"; transcript_version "1"; exon_number "11"; gene_name "Rnf123"; gene_source "ensembl"; gene_biotype "protein_coding"; transcript_name "Rnf123-202"; transcript_source "ensembl"; transcript_biotype "protein_coding"; protein_id "ENSRNOP00000110165"; protein_version "1"; tag "Ensembl_canonical";
8	ensembl	exon	117636607	117636711	0	-	.	gene_id "ENSRNOG00000033378"; gene_version "7"; transcript_id "ENSRNOT00000043825"; transcript_version "6"; exon_number "12"; gene_name "Rnf123"; gene_source "ensembl"; gene_biotype "protein_coding"; transcript_name "Rnf123-201"; transcript_source "ensembl"; transcript_biotype "protein_coding"; exon_id "ENSRNOE00000286326"; exon_version "1";
8	ensembl	CDS	117636607	117636711	0	-	0	gene_id "ENSRNOG00000033378"; gene_version "7"; transcript_id "ENSRNOT00000043825"; transcript_version "6"; exon_number "12"; gene_name "Rnf123"; gene_source "ensembl"; gene_biotype "protein_coding"; transcript_name "Rnf123-201"; transcript_source "ensembl"; transcript_biotype "protein_coding"; protein_id "ENSRNOP00000041545"; protein_version "3";
8	ENSEMBL114_rn	exon	117636607	117636711	111.215585381374	-	.	gene_id "ENSRNOG00000033378"; transcript_id "ENSRNOG00000033378_tx_2"; exon_id "8_117636607_117636711_-"; exonnum "12"; txlen "4202";
8	ensembl	exon	117636791	117636905	0	-	.	gene_id "ENSRNOG00000033378"; gene_version "7"; transcript_id "ENSRNOT00000043825"; transcript_version "6"; exon_number "11"; gene_name "Rnf123"; gene_source "ensembl"; gene_biotype "protein_coding"; transcript_name "Rnf123-201"; transcript_source "ensembl"; transcript_biotype "protein_coding"; exon_id "ENSRNOE00000527071"; exon_version "1";
8	ensembl	CDS	117636791	117636905	0	-	1	gene_id "ENSRNOG00000033378"; gene_version "7"; transcript_id "ENSRNOT00000043825"; transcript_version "6"; exon_number "11"; gene_name "Rnf123"; gene_source "ensembl"; gene_biotype "protein_coding"; transcript_name "Rnf123-201"; transcript_source "ensembl"; transcript_biotype "protein_coding"; protein_id "ENSRNOP00000041545"; protein_version "3";
8	ENSEMBL114_rn	exon	117636791	117636905	111.215585381374	-	.	gene_id "ENSRNOG00000033378"; transcript_id "ENSRNOG00000033378_tx_2"; exon_id "8_117636791_117636905_-"; exonnum "11"; txlen "4202";
8	ensembl	exon	117637283	117637424	0	-	.	gene_id "ENSRNOG00000033378"; gene_version "7"; transcript_id "ENSRNOT00000159612"; transcript_version "1"; exon_number "10"; gene_name "Rnf123"; gene_source "ensembl"; gene_biotype "protein_coding"; transcript_name "Rnf123-202"; transcript_source "ensembl"; transcript_biotype "protein_coding"; exon_id "ENSRNOE00000792949"; exon_version "1"; tag "Ensembl_canonical";
8	ensembl	CDS	117637283	117637424	0	-	1	gene_id "ENSRNOG00000033378"; gene_version "7"; transcript_id "ENSRNOT00000159612"; transcript_version "1"; exon_number "10"; gene_name "Rnf123"; gene_source "ensembl"; gene_biotype "protein_coding"; transcript_name "Rnf123-202"; transcript_source "ensembl"; transcript_biotype "protein_coding"; protein_id "ENSRNOP00000110165"; protein_version "1"; tag "Ensembl_canonical";
8	ensembl	exon	117637299	117637424	0	-	.	gene_id "ENSRNOG00000033378"; gene_version "7"; transcript_id "ENSRNOT00000043825"; transcript_version "6"; exon_number "10"; gene_name "Rnf123"; gene_source "ensembl"; gene_biotype "protein_coding"; transcript_name "Rnf123-201"; transcript_source "ensembl"; transcript_biotype "protein_coding"; exon_id "ENSRNOE00000552756"; exon_version "1";
8	ensembl	CDS	117637299	117637424	0	-	1	gene_id "ENSRNOG00000033378"; gene_version "7"; transcript_id "ENSRNOT00000043825"; transcript_version "6"; exon_number "10"; gene_name "Rnf123"; gene_source "ensembl"; gene_biotype "protein_coding"; transcript_name "Rnf123-201"; transcript_source "ensembl"; transcript_biotype "protein_coding"; protein_id "ENSRNOP00000041545"; protein_version "3";
8	ENSEMBL114_rn	exon	117637299	117637424	111.215585381374	-	.	gene_id "ENSRNOG00000033378"; transcript_id "ENSRNOG00000033378_tx_2"; exon_id "8_117637299_117637424_-"; exonnum "10"; txlen "4202";
8	ensembl	exon	117637574	117637641	0	-	.	gene_id "ENSRNOG00000033378"; gene_version "7"; transcript_id "ENSRNOT00000159612"; transcript_version "1"; exon_number "9"; gene_name "Rnf123"; gene_source "ensembl"; gene_biotype "protein_coding"; transcript_name "Rnf123-202"; transcript_source "ensembl"; transcript_biotype "protein_coding"; exon_id "ENSRNOE00000333314"; exon_version "1"; tag "Ensembl_canonical";
8	ensembl	CDS	117637574	117637641	0	-	0	gene_id "ENSRNOG00000033378"; gene_version "7"; transcript_id "ENSRNOT00000159612"; transcript_version "1"; exon_number "9"; gene_name "Rnf123"; gene_source "ensembl"; gene_biotype "protein_coding"; transcript_name "Rnf123-202"; transcript_source "ensembl"; transcript_biotype "protein_coding"; protein_id "ENSRNOP00000110165"; protein_version "1"; tag "Ensembl_canonical";
8	ensembl	exon	117637574	117637641	0	-	.	gene_id "ENSRNOG00000033378"; gene_version "7"; transcript_id "ENSRNOT00000043825"; transcript_version "6"; exon_number "9"; gene_name "Rnf123"; gene_source "ensembl"; gene_biotype "protein_coding"; transcript_name "Rnf123-201"; transcript_source "ensembl"; transcript_biotype "protein_coding"; exon_id "ENSRNOE00000333314"; exon_version "1";
8	ensembl	CDS	117637574	117637641	0	-	0	gene_id "ENSRNOG00000033378"; gene_version "7"; transcript_id "ENSRNOT00000043825"; transcript_version "6"; exon_number "9"; gene_name "Rnf123"; gene_source "ensembl"; gene_biotype "protein_coding"; transcript_name "Rnf123-201"; transcript_source "ensembl"; transcript_biotype "protein_coding"; protein_id "ENSRNOP00000041545"; protein_version "3";
8	ENSEMBL114_rn	exon	117637574	117637641	111.215585381374	-	.	gene_id "ENSRNOG00000033378"; transcript_id "ENSRNOG00000033378_tx_2"; exon_id "8_117637574_117637641_-"; exonnum "9"; txlen "4202";
8	ensembl	exon	117637834	117637920	0	-	.	gene_id "ENSRNOG00000033378"; gene_version "7"; transcript_id "ENSRNOT00000159612"; transcript_version "1"; exon_number "8"; gene_name "Rnf123"; gene_source "ensembl"; gene_biotype "protein_coding"; transcript_name "Rnf123-202"; transcript_source "ensembl"; transcript_biotype "protein_coding"; exon_id "ENSRNOE00000327956"; exon_version "1"; tag "Ensembl_canonical";
8	ensembl	CDS	117637834	117637920	0	-	0	gene_id "ENSRNOG00000033378"; gene_version "7"; transcript_id "ENSRNOT00000159612"; transcript_version "1"; exon_number "8"; gene_name "Rnf123"; gene_source "ensembl"; gene_biotype "protein_coding"; transcript_name "Rnf123-202"; transcript_source "ensembl"; transcript_biotype "protein_coding"; protein_id "ENSRNOP00000110165"; protein_version "1"; tag "Ensembl_canonical";
8	ensembl	exon	117637834	117637920	0	-	.	gene_id "ENSRNOG00000033378"; gene_version "7"; transcript_id "ENSRNOT00000043825"; transcript_version "6"; exon_number "8"; gene_name "Rnf123"; gene_source "ensembl"; gene_biotype "protein_coding"; transcript_name "Rnf123-201"; transcript_source "ensembl"; transcript_biotype "protein_coding"; exon_id "ENSRNOE00000327956"; exon_version "1";
8	ensembl	CDS	117637834	117637920	0	-	0	gene_id "ENSRNOG00000033378"; gene_version "7"; transcript_id "ENSRNOT00000043825"; transcript_version "6"; exon_number "8"; gene_name "Rnf123"; gene_source "ensembl"; gene_biotype "protein_coding"; transcript_name "Rnf123-201"; transcript_source "ensembl"; transcript_biotype "protein_coding"; protein_id "ENSRNOP00000041545"; protein_version "3";
8	ENSEMBL114_rn	exon	117637834	117637920	111.215585381374	-	.	gene_id "ENSRNOG00000033378"; transcript_id "ENSRNOG00000033378_tx_2"; exon_id "8_117637834_117637920_-"; exonnum "8"; txlen "4202";
8	ensembl	exon	117638190	117638275	0	-	.	gene_id "ENSRNOG00000033378"; gene_version "7"; transcript_id "ENSRNOT00000159612"; transcript_version "1"; exon_number "7"; gene_name "Rnf123"; gene_source "ensembl"; gene_biotype "protein_coding"; transcript_name "Rnf123-202"; transcript_source "ensembl"; transcript_biotype "protein_coding"; exon_id "ENSRNOE00000365160"; exon_version "1"; tag "Ensembl_canonical";
8	ensembl	CDS	117638190	117638275	0	-	2	gene_id "ENSRNOG00000033378"; gene_version "7"; transcript_id "ENSRNOT00000159612"; transcript_version "1"; exon_number "7"; gene_name "Rnf123"; gene_source "ensembl"; gene_biotype "protein_coding"; transcript_name "Rnf123-202"; transcript_source "ensembl"; transcript_biotype "protein_coding"; protein_id "ENSRNOP00000110165"; protein_version "1"; tag "Ensembl_canonical";
8	ensembl	exon	117638190	117638275	0	-	.	gene_id "ENSRNOG00000033378"; gene_version "7"; transcript_id "ENSRNOT00000043825"; transcript_version "6"; exon_number "7"; gene_name "Rnf123"; gene_source "ensembl"; gene_biotype "protein_coding"; transcript_name "Rnf123-201"; transcript_source "ensembl"; transcript_biotype "protein_coding"; exon_id "ENSRNOE00000365160"; exon_version "1";
8	ensembl	CDS	117638190	117638275	0	-	2	gene_id "ENSRNOG00000033378"; gene_version "7"; transcript_id "ENSRNOT00000043825"; transcript_version "6"; exon_number "7"; gene_name "Rnf123"; gene_source "ensembl"; gene_biotype "protein_coding"; transcript_name "Rnf123-201"; transcript_source "ensembl"; transcript_biotype "protein_coding"; protein_id "ENSRNOP00000041545"; protein_version "3";
8	ENSEMBL114_rn	exon	117638190	117638275	111.215585381374	-	.	gene_id "ENSRNOG00000033378"; transcript_id "ENSRNOG00000033378_tx_2"; exon_id "8_117638190_117638275_-"; exonnum "7"; txlen "4202";
8	ensembl	exon	117638371	117638425	0	-	.	gene_id "ENSRNOG00000033378"; gene_version "7"; transcript_id "ENSRNOT00000159612"; transcript_version "1"; exon_number "6"; gene_name "Rnf123"; gene_source "ensembl"; gene_biotype "protein_coding"; transcript_name "Rnf123-202"; transcript_source "ensembl"; transcript_biotype "protein_coding"; exon_id "ENSRNOE00000285723"; exon_version "1"; tag "Ensembl_canonical";
8	ensembl	CDS	117638371	117638425	0	-	0	gene_id "ENSRNOG00000033378"; gene_version "7"; transcript_id "ENSRNOT00000159612"; transcript_version "1"; exon_number "6"; gene_name "Rnf123"; gene_source "ensembl"; gene_biotype "protein_coding"; transcript_name "Rnf123-202"; transcript_source "ensembl"; transcript_biotype "protein_coding"; protein_id "ENSRNOP00000110165"; protein_version "1"; tag "Ensembl_canonical";
8	ensembl	exon	117638371	117638425	0	-	.	gene_id "ENSRNOG00000033378"; gene_version "7"; transcript_id "ENSRNOT00000043825"; transcript_version "6"; exon_number "6"; gene_name "Rnf123"; gene_source "ensembl"; gene_biotype "protein_coding"; transcript_name "Rnf123-201"; transcript_source "ensembl"; transcript_biotype "protein_coding"; exon_id "ENSRNOE00000285723"; exon_version "1";
8	ensembl	CDS	117638371	117638425	0	-	0	gene_id "ENSRNOG00000033378"; gene_version "7"; transcript_id "ENSRNOT00000043825"; transcript_version "6"; exon_number "6"; gene_name "Rnf123"; gene_source "ensembl"; gene_biotype "protein_coding"; transcript_name "Rnf123-201"; transcript_source "ensembl"; transcript_biotype "protein_coding"; protein_id "ENSRNOP00000041545"; protein_version "3";
8	ENSEMBL114_rn	exon	117638371	117638425	111.215585381374	-	.	gene_id "ENSRNOG00000033378"; transcript_id "ENSRNOG00000033378_tx_2"; exon_id "8_117638371_117638425_-"; exonnum "6"; txlen "4202";
8	ensembl	exon	117638788	117638882	0	-	.	gene_id "ENSRNOG00000033378"; gene_version "7"; transcript_id "ENSRNOT00000159612"; transcript_version "1"; exon_number "5"; gene_name "Rnf123"; gene_source "ensembl"; gene_biotype "protein_coding"; transcript_name "Rnf123-202"; transcript_source "ensembl"; transcript_biotype "protein_coding"; exon_id "ENSRNOE00000325149"; exon_version "1"; tag "Ensembl_canonical";
8	ensembl	CDS	117638788	117638882	0	-	2	gene_id "ENSRNOG00000033378"; gene_version "7"; transcript_id "ENSRNOT00000159612"; transcript_version "1"; exon_number "5"; gene_name "Rnf123"; gene_source "ensembl"; gene_biotype "protein_coding"; transcript_name "Rnf123-202"; transcript_source "ensembl"; transcript_biotype "protein_coding"; protein_id "ENSRNOP00000110165"; protein_version "1"; tag "Ensembl_canonical";
8	ensembl	exon	117638788	117638882	0	-	.	gene_id "ENSRNOG00000033378"; gene_version "7"; transcript_id "ENSRNOT00000043825"; transcript_version "6"; exon_number "5"; gene_name "Rnf123"; gene_source "ensembl"; gene_biotype "protein_coding"; transcript_name "Rnf123-201"; transcript_source "ensembl"; transcript_biotype "protein_coding"; exon_id "ENSRNOE00000325149"; exon_version "1";
8	ensembl	CDS	117638788	117638882	0	-	2	gene_id "ENSRNOG00000033378"; gene_version "7"; transcript_id "ENSRNOT00000043825"; transcript_version "6"; exon_number "5"; gene_name "Rnf123"; gene_source "ensembl"; gene_biotype "protein_coding"; transcript_name "Rnf123-201"; transcript_source "ensembl"; transcript_biotype "protein_coding"; protein_id "ENSRNOP00000041545"; protein_version "3";
8	ENSEMBL114_rn	exon	117638788	117638882	111.215585381374	-	.	gene_id "ENSRNOG00000033378"; transcript_id "ENSRNOG00000033378_tx_2"; exon_id "8_117638788_117638882_-"; exonnum "5"; txlen "4202";
8	ensembl	exon	117638994	117639067	0	-	.	gene_id "ENSRNOG00000033378"; gene_version "7"; transcript_id "ENSRNOT00000159612"; transcript_version "1"; exon_number "4"; gene_name "Rnf123"; gene_source "ensembl"; gene_biotype "protein_coding"; transcript_name "Rnf123-202"; transcript_source "ensembl"; transcript_biotype "protein_coding"; exon_id "ENSRNOE00000307964"; exon_version "1"; tag "Ensembl_canonical";
8	ensembl	CDS	117638994	117639067	0	-	1	gene_id "ENSRNOG00000033378"; gene_version "7"; transcript_id "ENSRNOT00000159612"; transcript_version "1"; exon_number "4"; gene_name "Rnf123"; gene_source "ensembl"; gene_biotype "protein_coding"; transcript_name "Rnf123-202"; transcript_source "ensembl"; transcript_biotype "protein_coding"; protein_id "ENSRNOP00000110165"; protein_version "1"; tag "Ensembl_canonical";
8	ensembl	exon	117638994	117639067	0	-	.	gene_id "ENSRNOG00000033378"; gene_version "7"; transcript_id "ENSRNOT00000043825"; transcript_version "6"; exon_number "4"; gene_name "Rnf123"; gene_source "ensembl"; gene_biotype "protein_coding"; transcript_name "Rnf123-201"; transcript_source "ensembl"; transcript_biotype "protein_coding"; exon_id "ENSRNOE00000307964"; exon_version "1";
8	ensembl	CDS	117638994	117639067	0	-	1	gene_id "ENSRNOG00000033378"; gene_version "7"; transcript_id "ENSRNOT00000043825"; transcript_version "6"; exon_number "4"; gene_name "Rnf123"; gene_source "ensembl"; gene_biotype "protein_coding"; transcript_name "Rnf123-201"; transcript_source "ensembl"; transcript_biotype "protein_coding"; protein_id "ENSRNOP00000041545"; protein_version "3";
8	ENSEMBL114_rn	exon	117638994	117639067	111.215585381374	-	.	gene_id "ENSRNOG00000033378"; transcript_id "ENSRNOG00000033378_tx_2"; exon_id "8_117638994_117639067_-"; exonnum "4"; txlen "4202";
8	ensembl	exon	117644354	117644438	0	-	.	gene_id "ENSRNOG00000033378"; gene_version "7"; transcript_id "ENSRNOT00000159612"; transcript_version "1"; exon_number "3"; gene_name "Rnf123"; gene_source "ensembl"; gene_biotype "protein_coding"; transcript_name "Rnf123-202"; transcript_source "ensembl"; transcript_biotype "protein_coding"; exon_id "ENSRNOE00000313213"; exon_version "1"; tag "Ensembl_canonical";
8	ensembl	CDS	117644354	117644438	0	-	2	gene_id "ENSRNOG00000033378"; gene_version "7"; transcript_id "ENSRNOT00000159612"; transcript_version "1"; exon_number "3"; gene_name "Rnf123"; gene_source "ensembl"; gene_biotype "protein_coding"; transcript_name "Rnf123-202"; transcript_source "ensembl"; transcript_biotype "protein_coding"; protein_id "ENSRNOP00000110165"; protein_version "1"; tag "Ensembl_canonical";
8	ensembl	exon	117644354	117644438	0	-	.	gene_id "ENSRNOG00000033378"; gene_version "7"; transcript_id "ENSRNOT00000043825"; transcript_version "6"; exon_number "3"; gene_name "Rnf123"; gene_source "ensembl"; gene_biotype "protein_coding"; transcript_name "Rnf123-201"; transcript_source "ensembl"; transcript_biotype "protein_coding"; exon_id "ENSRNOE00000313213"; exon_version "1";
8	ensembl	CDS	117644354	117644438	0	-	2	gene_id "ENSRNOG00000033378"; gene_version "7"; transcript_id "ENSRNOT00000043825"; transcript_version "6"; exon_number "3"; gene_name "Rnf123"; gene_source "ensembl"; gene_biotype "protein_coding"; transcript_name "Rnf123-201"; transcript_source "ensembl"; transcript_biotype "protein_coding"; protein_id "ENSRNOP00000041545"; protein_version "3";
8	ENSEMBL114_rn	exon	117644354	117644438	111.215585381374	-	.	gene_id "ENSRNOG00000033378"; transcript_id "ENSRNOG00000033378_tx_2"; exon_id "8_117644354_117644438_-"; exonnum "3"; txlen "4202";
8	ensembl	CDS	117644707	117644788	0	-	0	gene_id "ENSRNOG00000033378"; gene_version "7"; transcript_id "ENSRNOT00000159612"; transcript_version "1"; exon_number "2"; gene_name "Rnf123"; gene_source "ensembl"; gene_biotype "protein_coding"; transcript_name "Rnf123-202"; transcript_source "ensembl"; transcript_biotype "protein_coding"; protein_id "ENSRNOP00000110165"; protein_version "1"; tag "Ensembl_canonical";
8	ensembl	CDS	117644707	117644788	0	-	0	gene_id "ENSRNOG00000033378"; gene_version "7"; transcript_id "ENSRNOT00000043825"; transcript_version "6"; exon_number "2"; gene_name "Rnf123"; gene_source "ensembl"; gene_biotype "protein_coding"; transcript_name "Rnf123-201"; transcript_source "ensembl"; transcript_biotype "protein_coding"; protein_id "ENSRNOP00000041545"; protein_version "3";
8	ensembl	exon	117644707	117644824	0	-	.	gene_id "ENSRNOG00000033378"; gene_version "7"; transcript_id "ENSRNOT00000159612"; transcript_version "1"; exon_number "2"; gene_name "Rnf123"; gene_source "ensembl"; gene_biotype "protein_coding"; transcript_name "Rnf123-202"; transcript_source "ensembl"; transcript_biotype "protein_coding"; exon_id "ENSRNOE00000331594"; exon_version "2"; tag "Ensembl_canonical";
8	ensembl	exon	117644707	117644824	0	-	.	gene_id "ENSRNOG00000033378"; gene_version "7"; transcript_id "ENSRNOT00000043825"; transcript_version "6"; exon_number "2"; gene_name "Rnf123"; gene_source "ensembl"; gene_biotype "protein_coding"; transcript_name "Rnf123-201"; transcript_source "ensembl"; transcript_biotype "protein_coding"; exon_id "ENSRNOE00000331594"; exon_version "2";
8	ENSEMBL114_rn	exon	117644707	117644824	111.215585381374	-	.	gene_id "ENSRNOG00000033378"; transcript_id "ENSRNOG00000033378_tx_2"; exon_id "8_117644707_117644824_-"; exonnum "2"; txlen "4202";
8	ensembl	start_codon	117644786	117644788	0	-	0	gene_id "ENSRNOG00000033378"; gene_version "7"; transcript_id "ENSRNOT00000159612"; transcript_version "1"; exon_number "2"; gene_name "Rnf123"; gene_source "ensembl"; gene_biotype "protein_coding"; transcript_name "Rnf123-202"; transcript_source "ensembl"; transcript_biotype "protein_coding"; tag "Ensembl_canonical";
8	ensembl	start_codon	117644786	117644788	0	-	0	gene_id "ENSRNOG00000033378"; gene_version "7"; transcript_id "ENSRNOT00000043825"; transcript_version "6"; exon_number "2"; gene_name "Rnf123"; gene_source "ensembl"; gene_biotype "protein_coding"; transcript_name "Rnf123-201"; transcript_source "ensembl"; transcript_biotype "protein_coding";
8	ensembl	five_prime_utr	117644789	117644824	0	-	.	gene_id "ENSRNOG00000033378"; gene_version "7"; transcript_id "ENSRNOT00000159612"; transcript_version "1"; gene_name "Rnf123"; gene_source "ensembl"; gene_biotype "protein_coding"; transcript_name "Rnf123-202"; transcript_source "ensembl"; transcript_biotype "protein_coding"; tag "Ensembl_canonical";
8	ensembl	five_prime_utr	117644789	117644824	0	-	.	gene_id "ENSRNOG00000033378"; gene_version "7"; transcript_id "ENSRNOT00000043825"; transcript_version "6"; gene_name "Rnf123"; gene_source "ensembl"; gene_biotype "protein_coding"; transcript_name "Rnf123-201"; transcript_source "ensembl"; transcript_biotype "protein_coding";
8	ensembl	exon	117645807	117646274	0	-	.	gene_id "ENSRNOG00000033378"; gene_version "7"; transcript_id "ENSRNOT00000159612"; transcript_version "1"; exon_number "1"; gene_name "Rnf123"; gene_source "ensembl"; gene_biotype "protein_coding"; transcript_name "Rnf123-202"; transcript_source "ensembl"; transcript_biotype "protein_coding"; exon_id "ENSRNOE00000456176"; exon_version "2"; tag "Ensembl_canonical";
8	ensembl	five_prime_utr	117645807	117646274	0	-	.	gene_id "ENSRNOG00000033378"; gene_version "7"; transcript_id "ENSRNOT00000159612"; transcript_version "1"; gene_name "Rnf123"; gene_source "ensembl"; gene_biotype "protein_coding"; transcript_name "Rnf123-202"; transcript_source "ensembl"; transcript_biotype "protein_coding"; tag "Ensembl_canonical";
8	ensembl	exon	117645807	117646274	0	-	.	gene_id "ENSRNOG00000033378"; gene_version "7"; transcript_id "ENSRNOT00000043825"; transcript_version "6"; exon_number "1"; gene_name "Rnf123"; gene_source "ensembl"; gene_biotype "protein_coding"; transcript_name "Rnf123-201"; transcript_source "ensembl"; transcript_biotype "protein_coding"; exon_id "ENSRNOE00000456176"; exon_version "2";
8	ensembl	five_prime_utr	117645807	117646274	0	-	.	gene_id "ENSRNOG00000033378"; gene_version "7"; transcript_id "ENSRNOT00000043825"; transcript_version "6"; gene_name "Rnf123"; gene_source "ensembl"; gene_biotype "protein_coding"; transcript_name "Rnf123-201"; transcript_source "ensembl"; transcript_biotype "protein_coding";
8	sraer114_ss	exon	117646280	117646322	111.215585381374	-	.	gene_id "ENSRNOG00000033378"; transcript_id "ENSRNOG00000033378_tx_2"; exon_id "8_117646280_117646322_-"; exonnum "1"; txlen "4202";
8	ensembl	three_prime_utr	117652393	117652546	0	-	.	gene_id "ENSRNOG00000029572"; gene_version "5"; transcript_id "ENSRNOT00000045410"; transcript_version "5"; gene_name "Apeh"; gene_source "ensembl"; gene_biotype "protein_coding"; transcript_name "Apeh-201"; transcript_source "ensembl"; transcript_biotype "protein_coding"; tag "Ensembl_canonical";
8	ensembl	exon	117652393	117652652	0	-	.	gene_id "ENSRNOG00000029572"; gene_version "5"; transcript_id "ENSRNOT00000045410"; transcript_version "5"; exon_number "22"; gene_name "Apeh"; gene_source "ensembl"; gene_biotype "protein_coding"; transcript_name "Apeh-201"; transcript_source "ensembl"; transcript_biotype "protein_coding"; exon_id "ENSRNOE00000301643"; exon_version "4"; tag "Ensembl_canonical";
8	ensembl	gene	117652393	117661711	0	-	.	gene_id "ENSRNOG00000029572"; gene_version "5"; gene_name "Apeh"; gene_source "ensembl"; gene_biotype "protein_coding";
8	ensembl	transcript	117652393	117661711	0	-	.	gene_id "ENSRNOG00000029572"; gene_version "5"; transcript_id "ENSRNOT00000045410"; transcript_version "5"; gene_name "Apeh"; gene_source "ensembl"; gene_biotype "protein_coding"; transcript_name "Apeh-201"; transcript_source "ensembl"; transcript_biotype "protein_coding"; tag "Ensembl_canonical";
8	ensembl	stop_codon	117652547	117652549	0	-	0	gene_id "ENSRNOG00000029572"; gene_version "5"; transcript_id "ENSRNOT00000045410"; transcript_version "5"; exon_number "22"; gene_name "Apeh"; gene_source "ensembl"; gene_biotype "protein_coding"; transcript_name "Apeh-201"; transcript_source "ensembl"; transcript_biotype "protein_coding"; tag "Ensembl_canonical";
8	ensembl	CDS	117652550	117652652	0	-	1	gene_id "ENSRNOG00000029572"; gene_version "5"; transcript_id "ENSRNOT00000045410"; transcript_version "5"; exon_number "22"; gene_name "Apeh"; gene_source "ensembl"; gene_biotype "protein_coding"; transcript_name "Apeh-201"; transcript_source "ensembl"; transcript_biotype "protein_coding"; protein_id "ENSRNOP00000043843"; protein_version "3"; tag "Ensembl_canonical";
8	ensembl	exon	117652737	117652843	0	-	.	gene_id "ENSRNOG00000029572"; gene_version "5"; transcript_id "ENSRNOT00000045410"; transcript_version "5"; exon_number "21"; gene_name "Apeh"; gene_source "ensembl"; gene_biotype "protein_coding"; transcript_name "Apeh-201"; transcript_source "ensembl"; transcript_biotype "protein_coding"; exon_id "ENSRNOE00000339253"; exon_version "1"; tag "Ensembl_canonical";
8	ensembl	CDS	117652737	117652843	0	-	0	gene_id "ENSRNOG00000029572"; gene_version "5"; transcript_id "ENSRNOT00000045410"; transcript_version "5"; exon_number "21"; gene_name "Apeh"; gene_source "ensembl"; gene_biotype "protein_coding"; transcript_name "Apeh-201"; transcript_source "ensembl"; transcript_biotype "protein_coding"; protein_id "ENSRNOP00000043843"; protein_version "3"; tag "Ensembl_canonical";
8	ensembl	exon	117652930	117653032	0	-	.	gene_id "ENSRNOG00000029572"; gene_version "5"; transcript_id "ENSRNOT00000045410"; transcript_version "5"; exon_number "20"; gene_name "Apeh"; gene_source "ensembl"; gene_biotype "protein_coding"; transcript_name "Apeh-201"; transcript_source "ensembl"; transcript_biotype "protein_coding"; exon_id "ENSRNOE00000333144"; exon_version "1"; tag "Ensembl_canonical";
8	ensembl	CDS	117652930	117653032	0	-	1	gene_id "ENSRNOG00000029572"; gene_version "5"; transcript_id "ENSRNOT00000045410"; transcript_version "5"; exon_number "20"; gene_name "Apeh"; gene_source "ensembl"; gene_biotype "protein_coding"; transcript_name "Apeh-201"; transcript_source "ensembl"; transcript_biotype "protein_coding"; protein_id "ENSRNOP00000043843"; protein_version "3"; tag "Ensembl_canonical";
8	ensembl	exon	117653117	117653307	0	-	.	gene_id "ENSRNOG00000029572"; gene_version "5"; transcript_id "ENSRNOT00000045410"; transcript_version "5"; exon_number "19"; gene_name "Apeh"; gene_source "ensembl"; gene_biotype "protein_coding"; transcript_name "Apeh-201"; transcript_source "ensembl"; transcript_biotype "protein_coding"; exon_id "ENSRNOE00000364059"; exon_version "1"; tag "Ensembl_canonical";
8	ensembl	CDS	117653117	117653307	0	-	0	gene_id "ENSRNOG00000029572"; gene_version "5"; transcript_id "ENSRNOT00000045410"; transcript_version "5"; exon_number "19"; gene_name "Apeh"; gene_source "ensembl"; gene_biotype "protein_coding"; transcript_name "Apeh-201"; transcript_source "ensembl"; transcript_biotype "protein_coding"; protein_id "ENSRNOP00000043843"; protein_version "3"; tag "Ensembl_canonical";
8	ensembl	exon	117653401	117653489	0	-	.	gene_id "ENSRNOG00000029572"; gene_version "5"; transcript_id "ENSRNOT00000045410"; transcript_version "5"; exon_number "18"; gene_name "Apeh"; gene_source "ensembl"; gene_biotype "protein_coding"; transcript_name "Apeh-201"; transcript_source "ensembl"; transcript_biotype "protein_coding"; exon_id "ENSRNOE00000322176"; exon_version "1"; tag "Ensembl_canonical";
8	ensembl	CDS	117653401	117653489	0	-	2	gene_id "ENSRNOG00000029572"; gene_version "5"; transcript_id "ENSRNOT00000045410"; transcript_version "5"; exon_number "18"; gene_name "Apeh"; gene_source "ensembl"; gene_biotype "protein_coding"; transcript_name "Apeh-201"; transcript_source "ensembl"; transcript_biotype "protein_coding"; protein_id "ENSRNOP00000043843"; protein_version "3"; tag "Ensembl_canonical";
8	ensembl	exon	117653946	117654026	0	-	.	gene_id "ENSRNOG00000029572"; gene_version "5"; transcript_id "ENSRNOT00000045410"; transcript_version "5"; exon_number "17"; gene_name "Apeh"; gene_source "ensembl"; gene_biotype "protein_coding"; transcript_name "Apeh-201"; transcript_source "ensembl"; transcript_biotype "protein_coding"; exon_id "ENSRNOE00000316454"; exon_version "1"; tag "Ensembl_canonical";
8	ensembl	CDS	117653946	117654026	0	-	2	gene_id "ENSRNOG00000029572"; gene_version "5"; transcript_id "ENSRNOT00000045410"; transcript_version "5"; exon_number "17"; gene_name "Apeh"; gene_source "ensembl"; gene_biotype "protein_coding"; transcript_name "Apeh-201"; transcript_source "ensembl"; transcript_biotype "protein_coding"; protein_id "ENSRNOP00000043843"; protein_version "3"; tag "Ensembl_canonical";
8	ensembl	exon	117654105	117654188	0	-	.	gene_id "ENSRNOG00000029572"; gene_version "5"; transcript_id "ENSRNOT00000045410"; transcript_version "5"; exon_number "16"; gene_name "Apeh"; gene_source "ensembl"; gene_biotype "protein_coding"; transcript_name "Apeh-201"; transcript_source "ensembl"; transcript_biotype "protein_coding"; exon_id "ENSRNOE00000339928"; exon_version "1"; tag "Ensembl_canonical";
8	ensembl	CDS	117654105	117654188	0	-	2	gene_id "ENSRNOG00000029572"; gene_version "5"; transcript_id "ENSRNOT00000045410"; transcript_version "5"; exon_number "16"; gene_name "Apeh"; gene_source "ensembl"; gene_biotype "protein_coding"; transcript_name "Apeh-201"; transcript_source "ensembl"; transcript_biotype "protein_coding"; protein_id "ENSRNOP00000043843"; protein_version "3"; tag "Ensembl_canonical";
8	ensembl	exon	117654670	117654808	0	-	.	gene_id "ENSRNOG00000029572"; gene_version "5"; transcript_id "ENSRNOT00000045410"; transcript_version "5"; exon_number "15"; gene_name "Apeh"; gene_source "ensembl"; gene_biotype "protein_coding"; transcript_name "Apeh-201"; transcript_source "ensembl"; transcript_biotype "protein_coding"; exon_id "ENSRNOE00000281218"; exon_version "1"; tag "Ensembl_canonical";
8	ensembl	CDS	117654670	117654808	0	-	0	gene_id "ENSRNOG00000029572"; gene_version "5"; transcript_id "ENSRNOT00000045410"; transcript_version "5"; exon_number "15"; gene_name "Apeh"; gene_source "ensembl"; gene_biotype "protein_coding"; transcript_name "Apeh-201"; transcript_source "ensembl"; transcript_biotype "protein_coding"; protein_id "ENSRNOP00000043843"; protein_version "3"; tag "Ensembl_canonical";
8	ensembl	exon	117655167	117655255	0	-	.	gene_id "ENSRNOG00000029572"; gene_version "5"; transcript_id "ENSRNOT00000045410"; transcript_version "5"; exon_number "14"; gene_name "Apeh"; gene_source "ensembl"; gene_biotype "protein_coding"; transcript_name "Apeh-201"; transcript_source "ensembl"; transcript_biotype "protein_coding"; exon_id "ENSRNOE00000294418"; exon_version "1"; tag "Ensembl_canonical";
8	ensembl	CDS	117655167	117655255	0	-	2	gene_id "ENSRNOG00000029572"; gene_version "5"; transcript_id "ENSRNOT00000045410"; transcript_version "5"; exon_number "14"; gene_name "Apeh"; gene_source "ensembl"; gene_biotype "protein_coding"; transcript_name "Apeh-201"; transcript_source "ensembl"; transcript_biotype "protein_coding"; protein_id "ENSRNOP00000043843"; protein_version "3"; tag "Ensembl_canonical";
8	ensembl	exon	117656372	117656423	0	-	.	gene_id "ENSRNOG00000029572"; gene_version "5"; transcript_id "ENSRNOT00000045410"; transcript_version "5"; exon_number "13"; gene_name "Apeh"; gene_source "ensembl"; gene_biotype "protein_coding"; transcript_name "Apeh-201"; transcript_source "ensembl"; transcript_biotype "protein_coding"; exon_id "ENSRNOE00000335715"; exon_version "1"; tag "Ensembl_canonical";
8	ensembl	CDS	117656372	117656423	0	-	0	gene_id "ENSRNOG00000029572"; gene_version "5"; transcript_id "ENSRNOT00000045410"; transcript_version "5"; exon_number "13"; gene_name "Apeh"; gene_source "ensembl"; gene_biotype "protein_coding"; transcript_name "Apeh-201"; transcript_source "ensembl"; transcript_biotype "protein_coding"; protein_id "ENSRNOP00000043843"; protein_version "3"; tag "Ensembl_canonical";
8	ensembl	exon	117657025	117657122	0	-	.	gene_id "ENSRNOG00000029572"; gene_version "5"; transcript_id "ENSRNOT00000045410"; transcript_version "5"; exon_number "12"; gene_name "Apeh"; gene_source "ensembl"; gene_biotype "protein_coding"; transcript_name "Apeh-201"; transcript_source "ensembl"; transcript_biotype "protein_coding"; exon_id "ENSRNOE00000342765"; exon_version "1"; tag "Ensembl_canonical";
8	ensembl	CDS	117657025	117657122	0	-	2	gene_id "ENSRNOG00000029572"; gene_version "5"; transcript_id "ENSRNOT00000045410"; transcript_version "5"; exon_number "12"; gene_name "Apeh"; gene_source "ensembl"; gene_biotype "protein_coding"; transcript_name "Apeh-201"; transcript_source "ensembl"; transcript_biotype "protein_coding"; protein_id "ENSRNOP00000043843"; protein_version "3"; tag "Ensembl_canonical";
8	ensembl	exon	117658124	117658184	0	-	.	gene_id "ENSRNOG00000029572"; gene_version "5"; transcript_id "ENSRNOT00000045410"; transcript_version "5"; exon_number "11"; gene_name "Apeh"; gene_source "ensembl"; gene_biotype "protein_coding"; transcript_name "Apeh-201"; transcript_source "ensembl"; transcript_biotype "protein_coding"; exon_id "ENSRNOE00000291982"; exon_version "1"; tag "Ensembl_canonical";
8	ensembl	CDS	117658124	117658184	0	-	0	gene_id "ENSRNOG00000029572"; gene_version "5"; transcript_id "ENSRNOT00000045410"; transcript_version "5"; exon_number "11"; gene_name "Apeh"; gene_source "ensembl"; gene_biotype "protein_coding"; transcript_name "Apeh-201"; transcript_source "ensembl"; transcript_biotype "protein_coding"; protein_id "ENSRNOP00000043843"; protein_version "3"; tag "Ensembl_canonical";
8	ensembl	exon	117658648	117658769	0	-	.	gene_id "ENSRNOG00000029572"; gene_version "5"; transcript_id "ENSRNOT00000045410"; transcript_version "5"; exon_number "10"; gene_name "Apeh"; gene_source "ensembl"; gene_biotype "protein_coding"; transcript_name "Apeh-201"; transcript_source "ensembl"; transcript_biotype "protein_coding"; exon_id "ENSRNOE00000278850"; exon_version "1"; tag "Ensembl_canonical";
8	ensembl	CDS	117658648	117658769	0	-	2	gene_id "ENSRNOG00000029572"; gene_version "5"; transcript_id "ENSRNOT00000045410"; transcript_version "5"; exon_number "10"; gene_name "Apeh"; gene_source "ensembl"; gene_biotype "protein_coding"; transcript_name "Apeh-201"; transcript_source "ensembl"; transcript_biotype "protein_coding"; protein_id "ENSRNOP00000043843"; protein_version "3"; tag "Ensembl_canonical";
8	ensembl	exon	117658861	117658901	0	-	.	gene_id "ENSRNOG00000029572"; gene_version "5"; transcript_id "ENSRNOT00000045410"; transcript_version "5"; exon_number "9"; gene_name "Apeh"; gene_source "ensembl"; gene_biotype "protein_coding"; transcript_name "Apeh-201"; transcript_source "ensembl"; transcript_biotype "protein_coding"; exon_id "ENSRNOE00000309718"; exon_version "1"; tag "Ensembl_canonical";
8	ensembl	CDS	117658861	117658901	0	-	1	gene_id "ENSRNOG00000029572"; gene_version "5"; transcript_id "ENSRNOT00000045410"; transcript_version "5"; exon_number "9"; gene_name "Apeh"; gene_source "ensembl"; gene_biotype "protein_coding"; transcript_name "Apeh-201"; transcript_source "ensembl"; transcript_biotype "protein_coding"; protein_id "ENSRNOP00000043843"; protein_version "3"; tag "Ensembl_canonical";
8	ensembl	exon	117658978	117659069	0	-	.	gene_id "ENSRNOG00000029572"; gene_version "5"; transcript_id "ENSRNOT00000045410"; transcript_version "5"; exon_number "8"; gene_name "Apeh"; gene_source "ensembl"; gene_biotype "protein_coding"; transcript_name "Apeh-201"; transcript_source "ensembl"; transcript_biotype "protein_coding"; exon_id "ENSRNOE00000328410"; exon_version "1"; tag "Ensembl_canonical";
8	ensembl	CDS	117658978	117659069	0	-	0	gene_id "ENSRNOG00000029572"; gene_version "5"; transcript_id "ENSRNOT00000045410"; transcript_version "5"; exon_number "8"; gene_name "Apeh"; gene_source "ensembl"; gene_biotype "protein_coding"; transcript_name "Apeh-201"; transcript_source "ensembl"; transcript_biotype "protein_coding"; protein_id "ENSRNOP00000043843"; protein_version "3"; tag "Ensembl_canonical";
8	ensembl	exon	117659164	117659301	0	-	.	gene_id "ENSRNOG00000029572"; gene_version "5"; transcript_id "ENSRNOT00000045410"; transcript_version "5"; exon_number "7"; gene_name "Apeh"; gene_source "ensembl"; gene_biotype "protein_coding"; transcript_name "Apeh-201"; transcript_source "ensembl"; transcript_biotype "protein_coding"; exon_id "ENSRNOE00000289164"; exon_version "1"; tag "Ensembl_canonical";
8	ensembl	CDS	117659164	117659301	0	-	0	gene_id "ENSRNOG00000029572"; gene_version "5"; transcript_id "ENSRNOT00000045410"; transcript_version "5"; exon_number "7"; gene_name "Apeh"; gene_source "ensembl"; gene_biotype "protein_coding"; transcript_name "Apeh-201"; transcript_source "ensembl"; transcript_biotype "protein_coding"; protein_id "ENSRNOP00000043843"; protein_version "3"; tag "Ensembl_canonical";
8	ensembl	exon	117659443	117659606	0	-	.	gene_id "ENSRNOG00000029572"; gene_version "5"; transcript_id "ENSRNOT00000045410"; transcript_version "5"; exon_number "6"; gene_name "Apeh"; gene_source "ensembl"; gene_biotype "protein_coding"; transcript_name "Apeh-201"; transcript_source "ensembl"; transcript_biotype "protein_coding"; exon_id "ENSRNOE00000292336"; exon_version "1"; tag "Ensembl_canonical";
8	ensembl	CDS	117659443	117659606	0	-	2	gene_id "ENSRNOG00000029572"; gene_version "5"; transcript_id "ENSRNOT00000045410"; transcript_version "5"; exon_number "6"; gene_name "Apeh"; gene_source "ensembl"; gene_biotype "protein_coding"; transcript_name "Apeh-201"; transcript_source "ensembl"; transcript_biotype "protein_coding"; protein_id "ENSRNOP00000043843"; protein_version "3"; tag "Ensembl_canonical";
8	ensembl	exon	117659696	117659771	0	-	.	gene_id "ENSRNOG00000029572"; gene_version "5"; transcript_id "ENSRNOT00000045410"; transcript_version "5"; exon_number "5"; gene_name "Apeh"; gene_source "ensembl"; gene_biotype "protein_coding"; transcript_name "Apeh-201"; transcript_source "ensembl"; transcript_biotype "protein_coding"; exon_id "ENSRNOE00000307104"; exon_version "1"; tag "Ensembl_canonical";
8	ensembl	CDS	117659696	117659771	0	-	0	gene_id "ENSRNOG00000029572"; gene_version "5"; transcript_id "ENSRNOT00000045410"; transcript_version "5"; exon_number "5"; gene_name "Apeh"; gene_source "ensembl"; gene_biotype "protein_coding"; transcript_name "Apeh-201"; transcript_source "ensembl"; transcript_biotype "protein_coding"; protein_id "ENSRNOP00000043843"; protein_version "3"; tag "Ensembl_canonical";
8	ensembl	exon	117659863	117659956	0	-	.	gene_id "ENSRNOG00000029572"; gene_version "5"; transcript_id "ENSRNOT00000045410"; transcript_version "5"; exon_number "4"; gene_name "Apeh"; gene_source "ensembl"; gene_biotype "protein_coding"; transcript_name "Apeh-201"; transcript_source "ensembl"; transcript_biotype "protein_coding"; exon_id "ENSRNOE00000324316"; exon_version "1"; tag "Ensembl_canonical";
8	ensembl	CDS	117659863	117659956	0	-	1	gene_id "ENSRNOG00000029572"; gene_version "5"; transcript_id "ENSRNOT00000045410"; transcript_version "5"; exon_number "4"; gene_name "Apeh"; gene_source "ensembl"; gene_biotype "protein_coding"; transcript_name "Apeh-201"; transcript_source "ensembl"; transcript_biotype "protein_coding"; protein_id "ENSRNOP00000043843"; protein_version "3"; tag "Ensembl_canonical";
8	ensembl	exon	117660700	117660826	0	-	.	gene_id "ENSRNOG00000029572"; gene_version "5"; transcript_id "ENSRNOT00000045410"; transcript_version "5"; exon_number "3"; gene_name "Apeh"; gene_source "ensembl"; gene_biotype "protein_coding"; transcript_name "Apeh-201"; transcript_source "ensembl"; transcript_biotype "protein_coding"; exon_id "ENSRNOE00000354907"; exon_version "1"; tag "Ensembl_canonical";
8	ensembl	CDS	117660700	117660826	0	-	2	gene_id "ENSRNOG00000029572"; gene_version "5"; transcript_id "ENSRNOT00000045410"; transcript_version "5"; exon_number "3"; gene_name "Apeh"; gene_source "ensembl"; gene_biotype "protein_coding"; transcript_name "Apeh-201"; transcript_source "ensembl"; transcript_biotype "protein_coding"; protein_id "ENSRNOP00000043843"; protein_version "3"; tag "Ensembl_canonical";
8	ensembl	exon	117661278	117661410	0	-	.	gene_id "ENSRNOG00000029572"; gene_version "5"; transcript_id "ENSRNOT00000045410"; transcript_version "5"; exon_number "2"; gene_name "Apeh"; gene_source "ensembl"; gene_biotype "protein_coding"; transcript_name "Apeh-201"; transcript_source "ensembl"; transcript_biotype "protein_coding"; exon_id "ENSRNOE00000302191"; exon_version "1"; tag "Ensembl_canonical";
8	ensembl	CDS	117661278	117661410	0	-	0	gene_id "ENSRNOG00000029572"; gene_version "5"; transcript_id "ENSRNOT00000045410"; transcript_version "5"; exon_number "2"; gene_name "Apeh"; gene_source "ensembl"; gene_biotype "protein_coding"; transcript_name "Apeh-201"; transcript_source "ensembl"; transcript_biotype "protein_coding"; protein_id "ENSRNOP00000043843"; protein_version "3"; tag "Ensembl_canonical";
8	ensembl	CDS	117661486	117661512	0	-	0	gene_id "ENSRNOG00000029572"; gene_version "5"; transcript_id "ENSRNOT00000045410"; transcript_version "5"; exon_number "1"; gene_name "Apeh"; gene_source "ensembl"; gene_biotype "protein_coding"; transcript_name "Apeh-201"; transcript_source "ensembl"; transcript_biotype "protein_coding"; protein_id "ENSRNOP00000043843"; protein_version "3"; tag "Ensembl_canonical";
8	ensembl	exon	117661486	117661711	0	-	.	gene_id "ENSRNOG00000029572"; gene_version "5"; transcript_id "ENSRNOT00000045410"; transcript_version "5"; exon_number "1"; gene_name "Apeh"; gene_source "ensembl"; gene_biotype "protein_coding"; transcript_name "Apeh-201"; transcript_source "ensembl"; transcript_biotype "protein_coding"; exon_id "ENSRNOE00000785510"; exon_version "1"; tag "Ensembl_canonical";
8	ensembl	five_prime_utr	117661513	117661711	0	-	.	gene_id "ENSRNOG00000029572"; gene_version "5"; transcript_id "ENSRNOT00000045410"; transcript_version "5"; gene_name "Apeh"; gene_source "ensembl"; gene_biotype "protein_coding"; transcript_name "Apeh-201"; transcript_source "ensembl"; transcript_biotype "protein_coding"; tag "Ensembl_canonical";
8	sraer114_es	exon	117667310	117667387	18.1527481626515	-	.	gene_id "ENSRNOG00000030714"; transcript_id "ENSRNOG00000030714_tx_2"; exon_id "8_117667310_117667387_-"; exonnum "8"; txlen "3805";
8	sraer114_es	exon	117667414	117667574	2.28232400991823	-	.	gene_id "ENSRNOG00000030714"; transcript_id "ENSRNOG00000030714_tx_3"; exon_id "8_117667414_117667574_-"; exonnum "8"; txlen "3888";
8	sraer114_mid	exon	117669844	117669936	18.1527481626515	-	.	gene_id "ENSRNOG00000030714"; transcript_id "ENSRNOG00000030714_tx_2"; exon_id "8_117669844_117669936_-"; exonnum "7"; txlen "3805";
8	sraer114_mid	exon	117669844	117669936	2.28232400991823	-	.	gene_id "ENSRNOG00000030714"; transcript_id "ENSRNOG00000030714_tx_3"; exon_id "8_117669844_117669936_-"; exonnum "7"; txlen "3888";
8	ensembl	three_prime_utr	117670334	117670347	0	-	.	gene_id "ENSRNOG00000030714"; gene_version "7"; transcript_id "ENSRNOT00000082113"; transcript_version "3"; gene_name "Bsn"; gene_source "ensembl"; gene_biotype "protein_coding"; transcript_name "Bsn-201"; transcript_source "ensembl"; transcript_biotype "protein_coding"; tag "Ensembl_canonical";
8	ensembl	exon	117670334	117670388	0	-	.	gene_id "ENSRNOG00000030714"; gene_version "7"; transcript_id "ENSRNOT00000082113"; transcript_version "3"; exon_number "10"; gene_name "Bsn"; gene_source "ensembl"; gene_biotype "protein_coding"; transcript_name "Bsn-201"; transcript_source "ensembl"; transcript_biotype "protein_coding"; exon_id "ENSRNOE00000287130"; exon_version "1"; tag "Ensembl_canonical";
8	ENSEMBL114_rn	exon	117670334	117670388	18.1527481626515	-	.	gene_id "ENSRNOG00000030714"; transcript_id "ENSRNOG00000030714_tx_2"; exon_id "8_117670334_117670388_-"; exonnum "6"; txlen "3805";
8	ENSEMBL114_rn	exon	117670334	117670388	2.28232400991823	-	.	gene_id "ENSRNOG00000030714"; transcript_id "ENSRNOG00000030714_tx_3"; exon_id "8_117670334_117670388_-"; exonnum "6"; txlen "3888";
8	ensembl	gene	117670334	117754412	0	-	.	gene_id "ENSRNOG00000030714"; gene_version "7"; gene_name "Bsn"; gene_source "ensembl"; gene_biotype "protein_coding";
8	ensembl	transcript	117670334	117754412	0	-	.	gene_id "ENSRNOG00000030714"; gene_version "7"; transcript_id "ENSRNOT00000082113"; transcript_version "3"; gene_name "Bsn"; gene_source "ensembl"; gene_biotype "protein_coding"; transcript_name "Bsn-201"; transcript_source "ensembl"; transcript_biotype "protein_coding"; tag "Ensembl_canonical";
8	ensembl	stop_codon	117670348	117670350	0	-	0	gene_id "ENSRNOG00000030714"; gene_version "7"; transcript_id "ENSRNOT00000082113"; transcript_version "3"; exon_number "10"; gene_name "Bsn"; gene_source "ensembl"; gene_biotype "protein_coding"; transcript_name "Bsn-201"; transcript_source "ensembl"; transcript_biotype "protein_coding"; tag "Ensembl_canonical";
8	ensembl	CDS	117670351	117670388	0	-	2	gene_id "ENSRNOG00000030714"; gene_version "7"; transcript_id "ENSRNOT00000082113"; transcript_version "3"; exon_number "10"; gene_name "Bsn"; gene_source "ensembl"; gene_biotype "protein_coding"; transcript_name "Bsn-201"; transcript_source "ensembl"; transcript_biotype "protein_coding"; protein_id "ENSRNOP00000072024"; protein_version "2"; tag "Ensembl_canonical";
8	ensembl	exon	117670605	117670736	0	-	.	gene_id "ENSRNOG00000030714"; gene_version "7"; transcript_id "ENSRNOT00000082113"; transcript_version "3"; exon_number "9"; gene_name "Bsn"; gene_source "ensembl"; gene_biotype "protein_coding"; transcript_name "Bsn-201"; transcript_source "ensembl"; transcript_biotype "protein_coding"; exon_id "ENSRNOE00000307854"; exon_version "1"; tag "Ensembl_canonical";
8	ensembl	CDS	117670605	117670736	0	-	2	gene_id "ENSRNOG00000030714"; gene_version "7"; transcript_id "ENSRNOT00000082113"; transcript_version "3"; exon_number "9"; gene_name "Bsn"; gene_source "ensembl"; gene_biotype "protein_coding"; transcript_name "Bsn-201"; transcript_source "ensembl"; transcript_biotype "protein_coding"; protein_id "ENSRNOP00000072024"; protein_version "2"; tag "Ensembl_canonical";
8	ENSEMBL114_rn	exon	117670605	117670736	18.1527481626515	-	.	gene_id "ENSRNOG00000030714"; transcript_id "ENSRNOG00000030714_tx_2"; exon_id "8_117670605_117670736_-"; exonnum "5"; txlen "3805";
8	ENSEMBL114_rn	exon	117670605	117670736	2.28232400991823	-	.	gene_id "ENSRNOG00000030714"; transcript_id "ENSRNOG00000030714_tx_3"; exon_id "8_117670605_117670736_-"; exonnum "5"; txlen "3888";
8	ensembl	exon	117671466	117671559	0	-	.	gene_id "ENSRNOG00000030714"; gene_version "7"; transcript_id "ENSRNOT00000082113"; transcript_version "3"; exon_number "8"; gene_name "Bsn"; gene_source "ensembl"; gene_biotype "protein_coding"; transcript_name "Bsn-201"; transcript_source "ensembl"; transcript_biotype "protein_coding"; exon_id "ENSRNOE00000279354"; exon_version "1"; tag "Ensembl_canonical";
8	ensembl	CDS	117671466	117671559	0	-	0	gene_id "ENSRNOG00000030714"; gene_version "7"; transcript_id "ENSRNOT00000082113"; transcript_version "3"; exon_number "8"; gene_name "Bsn"; gene_source "ensembl"; gene_biotype "protein_coding"; transcript_name "Bsn-201"; transcript_source "ensembl"; transcript_biotype "protein_coding"; protein_id "ENSRNOP00000072024"; protein_version "2"; tag "Ensembl_canonical";
8	ENSEMBL114_rn	exon	117671466	117671559	18.1527481626515	-	.	gene_id "ENSRNOG00000030714"; transcript_id "ENSRNOG00000030714_tx_2"; exon_id "8_117671466_117671559_-"; exonnum "4"; txlen "3805";
8	ENSEMBL114_rn	exon	117671466	117671559	2.28232400991823	-	.	gene_id "ENSRNOG00000030714"; transcript_id "ENSRNOG00000030714_tx_3"; exon_id "8_117671466_117671559_-"; exonnum "4"; txlen "3888";
8	ensembl	exon	117671693	117672528	0	-	.	gene_id "ENSRNOG00000030714"; gene_version "7"; transcript_id "ENSRNOT00000082113"; transcript_version "3"; exon_number "7"; gene_name "Bsn"; gene_source "ensembl"; gene_biotype "protein_coding"; transcript_name "Bsn-201"; transcript_source "ensembl"; transcript_biotype "protein_coding"; exon_id "ENSRNOE00000299366"; exon_version "2"; tag "Ensembl_canonical";
8	ensembl	CDS	117671693	117672528	0	-	2	gene_id "ENSRNOG00000030714"; gene_version "7"; transcript_id "ENSRNOT00000082113"; transcript_version "3"; exon_number "7"; gene_name "Bsn"; gene_source "ensembl"; gene_biotype "protein_coding"; transcript_name "Bsn-201"; transcript_source "ensembl"; transcript_biotype "protein_coding"; protein_id "ENSRNOP00000072024"; protein_version "2"; tag "Ensembl_canonical";
8	ENSEMBL114_rn	exon	117671693	117672528	18.1527481626515	-	.	gene_id "ENSRNOG00000030714"; transcript_id "ENSRNOG00000030714_tx_2"; exon_id "8_117671693_117672528_-"; exonnum "3"; txlen "3805";
8	ENSEMBL114_rn	exon	117671693	117672528	2.28232400991823	-	.	gene_id "ENSRNOG00000030714"; transcript_id "ENSRNOG00000030714_tx_3"; exon_id "8_117671693_117672528_-"; exonnum "3"; txlen "3888";
8	ensembl	exon	117672821	117674900	0	-	.	gene_id "ENSRNOG00000030714"; gene_version "7"; transcript_id "ENSRNOT00000082113"; transcript_version "3"; exon_number "6"; gene_name "Bsn"; gene_source "ensembl"; gene_biotype "protein_coding"; transcript_name "Bsn-201"; transcript_source "ensembl"; transcript_biotype "protein_coding"; exon_id "ENSRNOE00000315507"; exon_version "1"; tag "Ensembl_canonical";
8	ensembl	CDS	117672821	117674900	0	-	0	gene_id "ENSRNOG00000030714"; gene_version "7"; transcript_id "ENSRNOT00000082113"; transcript_version "3"; exon_number "6"; gene_name "Bsn"; gene_source "ensembl"; gene_biotype "protein_coding"; transcript_name "Bsn-201"; transcript_source "ensembl"; transcript_biotype "protein_coding"; protein_id "ENSRNOP00000072024"; protein_version "2"; tag "Ensembl_canonical";
8	ENSEMBL114_rn	exon	117672821	117674900	18.1527481626515	-	.	gene_id "ENSRNOG00000030714"; transcript_id "ENSRNOG00000030714_tx_2"; exon_id "8_117672821_117674900_-"; exonnum "2"; txlen "3805";
8	ENSEMBL114_rn	exon	117672821	117674900	2.28232400991823	-	.	gene_id "ENSRNOG00000030714"; transcript_id "ENSRNOG00000030714_tx_3"; exon_id "8_117672821_117674900_-"; exonnum "2"; txlen "3888";
8	sraer114_ss	exon	117676982	117677418	18.1527481626515	-	.	gene_id "ENSRNOG00000030714"; transcript_id "ENSRNOG00000030714_tx_2"; exon_id "8_117676982_117677418_-"; exonnum "1"; txlen "3805";
8	sraer114_ss	exon	117676982	117677418	2.28232400991823	-	.	gene_id "ENSRNOG00000030714"; transcript_id "ENSRNOG00000030714_tx_3"; exon_id "8_117676982_117677418_-"; exonnum "1"; txlen "3888";
8	ensembl	exon	117676982	117683623	0	-	.	gene_id "ENSRNOG00000030714"; gene_version "7"; transcript_id "ENSRNOT00000082113"; transcript_version "3"; exon_number "5"; gene_name "Bsn"; gene_source "ensembl"; gene_biotype "protein_coding"; transcript_name "Bsn-201"; transcript_source "ensembl"; transcript_biotype "protein_coding"; exon_id "ENSRNOE00000355141"; exon_version "1"; tag "Ensembl_canonical";
8	ensembl	CDS	117676982	117683623	0	-	0	gene_id "ENSRNOG00000030714"; gene_version "7"; transcript_id "ENSRNOT00000082113"; transcript_version "3"; exon_number "5"; gene_name "Bsn"; gene_source "ensembl"; gene_biotype "protein_coding"; transcript_name "Bsn-201"; transcript_source "ensembl"; transcript_biotype "protein_coding"; protein_id "ENSRNOP00000072024"; protein_version "2"; tag "Ensembl_canonical";
8	sraer114_es	exon	117683459	117683623	18.639642857135	-	.	gene_id "ENSRNOG00000030714"; transcript_id "ENSRNOG00000030714_tx_1"; exon_id "8_117683459_117683623_-"; exonnum "5"; txlen "2243";
8	ensembl	exon	117684463	117684930	0	-	.	gene_id "ENSRNOG00000030714"; gene_version "7"; transcript_id "ENSRNOT00000082113"; transcript_version "3"; exon_number "4"; gene_name "Bsn"; gene_source "ensembl"; gene_biotype "protein_coding"; transcript_name "Bsn-201"; transcript_source "ensembl"; transcript_biotype "protein_coding"; exon_id "ENSRNOE00000284079"; exon_version "1"; tag "Ensembl_canonical";
8	ensembl	CDS	117684463	117684930	0	-	0	gene_id "ENSRNOG00000030714"; gene_version "7"; transcript_id "ENSRNOT00000082113"; transcript_version "3"; exon_number "4"; gene_name "Bsn"; gene_source "ensembl"; gene_biotype "protein_coding"; transcript_name "Bsn-201"; transcript_source "ensembl"; transcript_biotype "protein_coding"; protein_id "ENSRNOP00000072024"; protein_version "2"; tag "Ensembl_canonical";
8	ENSEMBL114_rn	exon	117684463	117684930	18.639642857135	-	.	gene_id "ENSRNOG00000030714"; transcript_id "ENSRNOG00000030714_tx_1"; exon_id "8_117684463_117684930_-"; exonnum "4"; txlen "2243";
8	ensembl	exon	117691570	117692454	0	-	.	gene_id "ENSRNOG00000030714"; gene_version "7"; transcript_id "ENSRNOT00000082113"; transcript_version "3"; exon_number "3"; gene_name "Bsn"; gene_source "ensembl"; gene_biotype "protein_coding"; transcript_name "Bsn-201"; transcript_source "ensembl"; transcript_biotype "protein_coding"; exon_id "ENSRNOE00000340676"; exon_version "1"; tag "Ensembl_canonical";
8	ensembl	CDS	117691570	117692454	0	-	0	gene_id "ENSRNOG00000030714"; gene_version "7"; transcript_id "ENSRNOT00000082113"; transcript_version "3"; exon_number "3"; gene_name "Bsn"; gene_source "ensembl"; gene_biotype "protein_coding"; transcript_name "Bsn-201"; transcript_source "ensembl"; transcript_biotype "protein_coding"; protein_id "ENSRNOP00000072024"; protein_version "2"; tag "Ensembl_canonical";
8	ENSEMBL114_rn	exon	117691570	117692454	18.639642857135	-	.	gene_id "ENSRNOG00000030714"; transcript_id "ENSRNOG00000030714_tx_1"; exon_id "8_117691570_117692454_-"; exonnum "3"; txlen "2243";
8	ensembl	exon	117703462	117703870	0	-	.	gene_id "ENSRNOG00000030714"; gene_version "7"; transcript_id "ENSRNOT00000082113"; transcript_version "3"; exon_number "2"; gene_name "Bsn"; gene_source "ensembl"; gene_biotype "protein_coding"; transcript_name "Bsn-201"; transcript_source "ensembl"; transcript_biotype "protein_coding"; exon_id "ENSRNOE00000361115"; exon_version "1"; tag "Ensembl_canonical";
8	ensembl	CDS	117703462	117703870	0	-	1	gene_id "ENSRNOG00000030714"; gene_version "7"; transcript_id "ENSRNOT00000082113"; transcript_version "3"; exon_number "2"; gene_name "Bsn"; gene_source "ensembl"; gene_biotype "protein_coding"; transcript_name "Bsn-201"; transcript_source "ensembl"; transcript_biotype "protein_coding"; protein_id "ENSRNOP00000072024"; protein_version "2"; tag "Ensembl_canonical";
8	ENSEMBL114_rn	exon	117703462	117703870	18.639642857135	-	.	gene_id "ENSRNOG00000030714"; transcript_id "ENSRNOG00000030714_tx_1"; exon_id "8_117703462_117703870_-"; exonnum "2"; txlen "2243";
8	sraer114_es	exon	117730715	117731052	0.251748230105401	-	.	gene_id "sraer114_gene_62128"; transcript_id "sraer114_gene_62128_tx_1"; exon_id "8_117730715_117731052_-"; exonnum "2"; txlen "761";
8	sraer114_ss	exon	117731165	117731587	0.251748230105401	-	.	gene_id "sraer114_gene_62128"; transcript_id "sraer114_gene_62128_tx_1"; exon_id "8_117731165_117731587_-"; exonnum "1"; txlen "761";
8	ensembl	CDS	117754097	117754311	0	-	0	gene_id "ENSRNOG00000030714"; gene_version "7"; transcript_id "ENSRNOT00000082113"; transcript_version "3"; exon_number "1"; gene_name "Bsn"; gene_source "ensembl"; gene_biotype "protein_coding"; transcript_name "Bsn-201"; transcript_source "ensembl"; transcript_biotype "protein_coding"; protein_id "ENSRNOP00000072024"; protein_version "2"; tag "Ensembl_canonical";
8	ensembl	exon	117754097	117754412	0	-	.	gene_id "ENSRNOG00000030714"; gene_version "7"; transcript_id "ENSRNOT00000082113"; transcript_version "3"; exon_number "1"; gene_name "Bsn"; gene_source "ensembl"; gene_biotype "protein_coding"; transcript_name "Bsn-201"; transcript_source "ensembl"; transcript_biotype "protein_coding"; exon_id "ENSRNOE00000352064"; exon_version "1"; tag "Ensembl_canonical";
8	ENSEMBL114_rn	exon	117754097	117754412	18.639642857135	-	.	gene_id "ENSRNOG00000030714"; transcript_id "ENSRNOG00000030714_tx_1"; exon_id "8_117754097_117754412_-"; exonnum "1"; txlen "2243";
8	ensembl	start_codon	117754309	117754311	0	-	0	gene_id "ENSRNOG00000030714"; gene_version "7"; transcript_id "ENSRNOT00000082113"; transcript_version "3"; exon_number "1"; gene_name "Bsn"; gene_source "ensembl"; gene_biotype "protein_coding"; transcript_name "Bsn-201"; transcript_source "ensembl"; transcript_biotype "protein_coding"; tag "Ensembl_canonical";
8	ensembl	five_prime_utr	117754312	117754412	0	-	.	gene_id "ENSRNOG00000030714"; gene_version "7"; transcript_id "ENSRNOT00000082113"; transcript_version "3"; gene_name "Bsn"; gene_source "ensembl"; gene_biotype "protein_coding"; transcript_name "Bsn-201"; transcript_source "ensembl"; transcript_biotype "protein_coding"; tag "Ensembl_canonical";
8	ensembl	three_prime_utr	117769517	117771884	0	-	.	gene_id "ENSRNOG00000019400"; gene_version "9"; transcript_id "ENSRNOT00000026327"; transcript_version "9"; gene_name "Dag1"; gene_source "ensembl"; gene_biotype "protein_coding"; transcript_name "Dag1-201"; transcript_source "ensembl"; transcript_biotype "protein_coding"; tag "Ensembl_canonical";
8	ensembl	exon	117769517	117774287	0	-	.	gene_id "ENSRNOG00000019400"; gene_version "9"; transcript_id "ENSRNOT00000026327"; transcript_version "9"; exon_number "2"; gene_name "Dag1"; gene_source "ensembl"; gene_biotype "protein_coding"; transcript_name "Dag1-201"; transcript_source "ensembl"; transcript_biotype "protein_coding"; exon_id "ENSRNOE00000188347"; exon_version "7"; tag "Ensembl_canonical";
8	ENSEMBL114_rn	exon	117769517	117774287	1100.54104834548	-	.	gene_id "ENSRNOG00000019400"; transcript_id "ENSRNOG00000019400_tx_1"; exon_id "8_117769517_117774287_-"; exonnum "4"; txlen "5286";
8	ENSEMBL114_rn	exon	117769517	117774287	520.845563964605	-	.	gene_id "ENSRNOG00000019400"; transcript_id "ENSRNOG00000019400_tx_2"; exon_id "8_117769517_117774287_-"; exonnum "4"; txlen "5353";
8	ENSEMBL114_rn	exon	117769517	117774287	108.110075650788	-	.	gene_id "ENSRNOG00000019400"; transcript_id "ENSRNOG00000019400_tx_3"; exon_id "8_117769517_117774287_-"; exonnum "4"; txlen "5344";
8	ensembl	gene	117769517	117782199	0	-	.	gene_id "ENSRNOG00000019400"; gene_version "9"; gene_name "Dag1"; gene_source "ensembl"; gene_biotype "protein_coding";
8	ensembl	transcript	117769517	117782199	0	-	.	gene_id "ENSRNOG00000019400"; gene_version "9"; transcript_id "ENSRNOT00000026327"; transcript_version "9"; gene_name "Dag1"; gene_source "ensembl"; gene_biotype "protein_coding"; transcript_name "Dag1-201"; transcript_source "ensembl"; transcript_biotype "protein_coding"; tag "Ensembl_canonical";
8	ensembl	stop_codon	117771885	117771887	0	-	0	gene_id "ENSRNOG00000019400"; gene_version "9"; transcript_id "ENSRNOT00000026327"; transcript_version "9"; exon_number "2"; gene_name "Dag1"; gene_source "ensembl"; gene_biotype "protein_coding"; transcript_name "Dag1-201"; transcript_source "ensembl"; transcript_biotype "protein_coding"; tag "Ensembl_canonical";
8	ensembl	CDS	117771888	117774287	0	-	0	gene_id "ENSRNOG00000019400"; gene_version "9"; transcript_id "ENSRNOT00000026327"; transcript_version "9"; exon_number "2"; gene_name "Dag1"; gene_source "ensembl"; gene_biotype "protein_coding"; transcript_name "Dag1-201"; transcript_source "ensembl"; transcript_biotype "protein_coding"; protein_id "ENSRNOP00000026327"; protein_version "4"; tag "Ensembl_canonical";
8	ensembl	CDS	117781802	117782080	0	-	0	gene_id "ENSRNOG00000019400"; gene_version "9"; transcript_id "ENSRNOT00000026327"; transcript_version "9"; exon_number "1"; gene_name "Dag1"; gene_source "ensembl"; gene_biotype "protein_coding"; transcript_name "Dag1-201"; transcript_source "ensembl"; transcript_biotype "protein_coding"; protein_id "ENSRNOP00000026327"; protein_version "4"; tag "Ensembl_canonical";
8	ensembl	exon	117781802	117782199	0	-	.	gene_id "ENSRNOG00000019400"; gene_version "9"; transcript_id "ENSRNOT00000026327"; transcript_version "9"; exon_number "1"; gene_name "Dag1"; gene_source "ensembl"; gene_biotype "protein_coding"; transcript_name "Dag1-201"; transcript_source "ensembl"; transcript_biotype "protein_coding"; exon_id "ENSRNOE00000188275"; exon_version "8"; tag "Ensembl_canonical";
8	ENSEMBL114_rn	exon	117781802	117782199	1100.54104834548	-	.	gene_id "ENSRNOG00000019400"; transcript_id "ENSRNOG00000019400_tx_1"; exon_id "8_117781802_117782199_-"; exonnum "3"; txlen "5286";
8	ENSEMBL114_rn	exon	117781802	117782199	520.845563964605	-	.	gene_id "ENSRNOG00000019400"; transcript_id "ENSRNOG00000019400_tx_2"; exon_id "8_117781802_117782199_-"; exonnum "3"; txlen "5353";
8	ENSEMBL114_rn	exon	117781802	117782199	108.110075650788	-	.	gene_id "ENSRNOG00000019400"; transcript_id "ENSRNOG00000019400_tx_3"; exon_id "8_117781802_117782199_-"; exonnum "3"; txlen "5344";
8	ensembl	start_codon	117782078	117782080	0	-	0	gene_id "ENSRNOG00000019400"; gene_version "9"; transcript_id "ENSRNOT00000026327"; transcript_version "9"; exon_number "1"; gene_name "Dag1"; gene_source "ensembl"; gene_biotype "protein_coding"; transcript_name "Dag1-201"; transcript_source "ensembl"; transcript_biotype "protein_coding"; tag "Ensembl_canonical";
8	ensembl	five_prime_utr	117782081	117782199	0	-	.	gene_id "ENSRNOG00000019400"; gene_version "9"; transcript_id "ENSRNOT00000026327"; transcript_version "9"; gene_name "Dag1"; gene_source "ensembl"; gene_biotype "protein_coding"; transcript_name "Dag1-201"; transcript_source "ensembl"; transcript_biotype "protein_coding"; tag "Ensembl_canonical";
8	sraer114_mid	exon	117821071	117821127	1100.54104834548	-	.	gene_id "ENSRNOG00000019400"; transcript_id "ENSRNOG00000019400_tx_1"; exon_id "8_117821071_117821127_-"; exonnum "2"; txlen "5286";
8	sraer114_mid	exon	117821071	117821127	520.845563964605	-	.	gene_id "ENSRNOG00000019400"; transcript_id "ENSRNOG00000019400_tx_2"; exon_id "8_117821071_117821127_-"; exonnum "2"; txlen "5353";
8	sraer114_mid	exon	117821071	117821127	108.110075650788	-	.	gene_id "ENSRNOG00000019400"; transcript_id "ENSRNOG00000019400_tx_3"; exon_id "8_117821071_117821127_-"; exonnum "2"; txlen "5344";
8	sraer114_ss	exon	117830603	117830662	1100.54104834548	-	.	gene_id "ENSRNOG00000019400"; transcript_id "ENSRNOG00000019400_tx_1"; exon_id "8_117830603_117830662_-"; exonnum "1"; txlen "5286";
8	sraer114_ss	exon	117830758	117830884	520.845563964605	-	.	gene_id "ENSRNOG00000019400"; transcript_id "ENSRNOG00000019400_tx_2"; exon_id "8_117830758_117830884_-"; exonnum "1"; txlen "5353";
8	sraer114_ss	exon	117834099	117834216	108.110075650788	-	.	gene_id "ENSRNOG00000019400"; transcript_id "ENSRNOG00000019400_tx_3"; exon_id "8_117834099_117834216_-"; exonnum "1"; txlen "5344";
8	ensembl	three_prime_utr	117867153	117868385	0	-	.	gene_id "ENSRNOG00000048237"; gene_version "3"; transcript_id "ENSRNOT00000075241"; transcript_version "3"; gene_name "Tcta"; gene_source "ensembl"; gene_biotype "protein_coding"; transcript_name "Tcta-201"; transcript_source "ensembl"; transcript_biotype "protein_coding"; tag "Ensembl_canonical";
8	ensembl	exon	117867153	117868428	0	-	.	gene_id "ENSRNOG00000048237"; gene_version "3"; transcript_id "ENSRNOT00000075241"; transcript_version "3"; exon_number "4"; gene_name "Tcta"; gene_source "ensembl"; gene_biotype "protein_coding"; transcript_name "Tcta-201"; transcript_source "ensembl"; transcript_biotype "protein_coding"; exon_id "ENSRNOE00000461954"; exon_version "3"; tag "Ensembl_canonical";
8	ensembl	gene	117867153	117871331	0	-	.	gene_id "ENSRNOG00000048237"; gene_version "3"; gene_name "Tcta"; gene_source "ensembl"; gene_biotype "protein_coding";
8	ensembl	transcript	117867153	117871331	0	-	.	gene_id "ENSRNOG00000048237"; gene_version "3"; transcript_id "ENSRNOT00000075241"; transcript_version "3"; gene_name "Tcta"; gene_source "ensembl"; gene_biotype "protein_coding"; transcript_name "Tcta-201"; transcript_source "ensembl"; transcript_biotype "protein_coding"; tag "Ensembl_canonical";
8	sraer114_mid	exon	117868121	117868428	7.34280997212606	-	.	gene_id "ENSRNOG00000048237"; transcript_id "ENSRNOG00000048237_tx_1"; exon_id "8_117868121_117868428_-"; exonnum "4"; txlen "1718";
8	sraer114_mid	exon	117868121	117868428	6.21823725404027	-	.	gene_id "ENSRNOG00000048237"; transcript_id "ENSRNOG00000048237_tx_2"; exon_id "8_117868121_117868428_-"; exonnum "3"; txlen "1663";
8	ensembl	stop_codon	117868386	117868388	0	-	0	gene_id "ENSRNOG00000048237"; gene_version "3"; transcript_id "ENSRNOT00000075241"; transcript_version "3"; exon_number "4"; gene_name "Tcta"; gene_source "ensembl"; gene_biotype "protein_coding"; transcript_name "Tcta-201"; transcript_source "ensembl"; transcript_biotype "protein_coding"; tag "Ensembl_canonical";
8	ensembl	CDS	117868389	117868428	0	-	1	gene_id "ENSRNOG00000048237"; gene_version "3"; transcript_id "ENSRNOT00000075241"; transcript_version "3"; exon_number "4"; gene_name "Tcta"; gene_source "ensembl"; gene_biotype "protein_coding"; transcript_name "Tcta-201"; transcript_source "ensembl"; transcript_biotype "protein_coding"; protein_id "ENSRNOP00000110525"; protein_version "1"; tag "Ensembl_canonical";
8	ensembl	exon	117869477	117869531	0	-	.	gene_id "ENSRNOG00000048237"; gene_version "3"; transcript_id "ENSRNOT00000075241"; transcript_version "3"; exon_number "3"; gene_name "Tcta"; gene_source "ensembl"; gene_biotype "protein_coding"; transcript_name "Tcta-201"; transcript_source "ensembl"; transcript_biotype "protein_coding"; exon_id "ENSRNOE00000718800"; exon_version "1"; tag "Ensembl_canonical";
8	ensembl	CDS	117869477	117869531	0	-	2	gene_id "ENSRNOG00000048237"; gene_version "3"; transcript_id "ENSRNOT00000075241"; transcript_version "3"; exon_number "3"; gene_name "Tcta"; gene_source "ensembl"; gene_biotype "protein_coding"; transcript_name "Tcta-201"; transcript_source "ensembl"; transcript_biotype "protein_coding"; protein_id "ENSRNOP00000110525"; protein_version "1"; tag "Ensembl_canonical";
8	ENSEMBL114_rn	exon	117869477	117869531	7.34280997212606	-	.	gene_id "ENSRNOG00000048237"; transcript_id "ENSRNOG00000048237_tx_1"; exon_id "8_117869477_117869531_-"; exonnum "3"; txlen "1718";
8	ensembl	exon	117869859	117870157	0	-	.	gene_id "ENSRNOG00000048237"; gene_version "3"; transcript_id "ENSRNOT00000075241"; transcript_version "3"; exon_number "2"; gene_name "Tcta"; gene_source "ensembl"; gene_biotype "protein_coding"; transcript_name "Tcta-201"; transcript_source "ensembl"; transcript_biotype "protein_coding"; exon_id "ENSRNOE00000468101"; exon_version "3"; tag "Ensembl_canonical";
8	ensembl	CDS	117869859	117870157	0	-	1	gene_id "ENSRNOG00000048237"; gene_version "3"; transcript_id "ENSRNOT00000075241"; transcript_version "3"; exon_number "2"; gene_name "Tcta"; gene_source "ensembl"; gene_biotype "protein_coding"; transcript_name "Tcta-201"; transcript_source "ensembl"; transcript_biotype "protein_coding"; protein_id "ENSRNOP00000110525"; protein_version "1"; tag "Ensembl_canonical";
8	ENSEMBL114_rn	exon	117869859	117870157	7.34280997212606	-	.	gene_id "ENSRNOG00000048237"; transcript_id "ENSRNOG00000048237_tx_1"; exon_id "8_117869859_117870157_-"; exonnum "2"; txlen "1718";
8	ENSEMBL114_rn	exon	117869859	117870157	6.21823725404027	-	.	gene_id "ENSRNOG00000048237"; transcript_id "ENSRNOG00000048237_tx_2"; exon_id "8_117869859_117870157_-"; exonnum "2"; txlen "1663";
8	ensembl	CDS	117870276	117871132	0	-	0	gene_id "ENSRNOG00000048237"; gene_version "3"; transcript_id "ENSRNOT00000075241"; transcript_version "3"; exon_number "1"; gene_name "Tcta"; gene_source "ensembl"; gene_biotype "protein_coding"; transcript_name "Tcta-201"; transcript_source "ensembl"; transcript_biotype "protein_coding"; protein_id "ENSRNOP00000110525"; protein_version "1"; tag "Ensembl_canonical";
8	ensembl	exon	117870276	117871331	0	-	.	gene_id "ENSRNOG00000048237"; gene_version "3"; transcript_id "ENSRNOT00000075241"; transcript_version "3"; exon_number "1"; gene_name "Tcta"; gene_source "ensembl"; gene_biotype "protein_coding"; transcript_name "Tcta-201"; transcript_source "ensembl"; transcript_biotype "protein_coding"; exon_id "ENSRNOE00000808832"; exon_version "1"; tag "Ensembl_canonical";
8	ENSEMBL114_rn	exon	117870276	117871331	7.34280997212606	-	.	gene_id "ENSRNOG00000048237"; transcript_id "ENSRNOG00000048237_tx_1"; exon_id "8_117870276_117871331_-"; exonnum "1"; txlen "1718";
8	ENSEMBL114_rn	exon	117870276	117871331	6.21823725404027	-	.	gene_id "ENSRNOG00000048237"; transcript_id "ENSRNOG00000048237_tx_2"; exon_id "8_117870276_117871331_-"; exonnum "1"; txlen "1663";
8	ensembl	start_codon	117871130	117871132	0	-	0	gene_id "ENSRNOG00000048237"; gene_version "3"; transcript_id "ENSRNOT00000075241"; transcript_version "3"; exon_number "1"; gene_name "Tcta"; gene_source "ensembl"; gene_biotype "protein_coding"; transcript_name "Tcta-201"; transcript_source "ensembl"; transcript_biotype "protein_coding"; tag "Ensembl_canonical";
8	ensembl	five_prime_utr	117871133	117871331	0	-	.	gene_id "ENSRNOG00000048237"; gene_version "3"; transcript_id "ENSRNOT00000075241"; transcript_version "3"; gene_name "Tcta"; gene_source "ensembl"; gene_biotype "protein_coding"; transcript_name "Tcta-201"; transcript_source "ensembl"; transcript_biotype "protein_coding"; tag "Ensembl_canonical";
8	ensembl	exon	117912435	117912916	0	-	.	gene_id "ENSRNOG00000086244"; gene_version "1"; transcript_id "ENSRNOT00000138266"; transcript_version "1"; exon_number "2"; gene_source "ensembl"; gene_biotype "lncRNA"; transcript_source "ensembl"; transcript_biotype "lncRNA"; exon_id "ENSRNOE00000697870"; exon_version "1"; tag "Ensembl_canonical";
8	ENSEMBL114_rn	exon	117912435	117912916	0.0150085444162888	-	.	gene_id "ENSRNOG00000086244"; transcript_id "ENSRNOG00000086244_tx_1"; exon_id "8_117912435_117912916_-"; exonnum "2"; txlen "682";
8	ensembl	gene	117912435	117914528	0	-	.	gene_id "ENSRNOG00000086244"; gene_version "1"; gene_source "ensembl"; gene_biotype "lncRNA";
8	ensembl	transcript	117912435	117914528	0	-	.	gene_id "ENSRNOG00000086244"; gene_version "1"; transcript_id "ENSRNOT00000138266"; transcript_version "1"; gene_source "ensembl"; gene_biotype "lncRNA"; transcript_source "ensembl"; transcript_biotype "lncRNA"; tag "Ensembl_canonical";
8	sraer114_ss	exon	117913567	117913766	0.0150085444162888	-	.	gene_id "ENSRNOG00000086244"; transcript_id "ENSRNOG00000086244_tx_1"; exon_id "8_117913567_117913766_-"; exonnum "1"; txlen "682";
8	ensembl	exon	117913774	117914528	0	-	.	gene_id "ENSRNOG00000086244"; gene_version "1"; transcript_id "ENSRNOT00000138266"; transcript_version "1"; exon_number "1"; gene_source "ensembl"; gene_biotype "lncRNA"; transcript_source "ensembl"; transcript_biotype "lncRNA"; exon_id "ENSRNOE00000734774"; exon_version "1"; tag "Ensembl_canonical";
8	sraer114_es	exon	117964113	117964505	0.107703003432744	-	.	gene_id "ENSRNOG00000048919"; transcript_id "ENSRNOG00000048919_tx_11"; exon_id "8_117964113_117964505_-"; exonnum "8"; txlen "1228";
8	sraer114_es	exon	117969084	117969192	0.0785313827952178	-	.	gene_id "ENSRNOG00000048919"; transcript_id "ENSRNOG00000048919_tx_12"; exon_id "8_117969084_117969192_-"; exonnum "7"; txlen "875";
8	sraer114_es	exon	117969084	117969192	0.0717858188235343	-	.	gene_id "ENSRNOG00000048919"; transcript_id "ENSRNOG00000048919_tx_14"; exon_id "8_117969084_117969192_-"; exonnum "7"; txlen "891";
8	sraer114_es	exon	117969084	117969192	0.0599973751613344	-	.	gene_id "ENSRNOG00000048919"; transcript_id "ENSRNOG00000048919_tx_15"; exon_id "8_117969084_117969192_-"; exonnum "7"; txlen "856";
8	sraer114_es	exon	117969084	117969192	0.0460084468574186	-	.	gene_id "ENSRNOG00000048919"; transcript_id "ENSRNOG00000048919_tx_19"; exon_id "8_117969084_117969192_-"; exonnum "8"; txlen "787";
8	sraer114_es	exon	117969084	117969192	0.0377137782768284	-	.	gene_id "ENSRNOG00000048919"; transcript_id "ENSRNOG00000048919_tx_23"; exon_id "8_117969084_117969192_-"; exonnum "7"; txlen "935";
8	sraer114_es	exon	117969084	117969192	0.0373718151582549	-	.	gene_id "ENSRNOG00000048919"; transcript_id "ENSRNOG00000048919_tx_24"; exon_id "8_117969084_117969192_-"; exonnum "7"; txlen "840";
8	sraer114_es	exon	117969084	117969192	0.0371470217725187	-	.	gene_id "ENSRNOG00000048919"; transcript_id "ENSRNOG00000048919_tx_25"; exon_id "8_117969084_117969192_-"; exonnum "7"; txlen "852";
8	sraer114_es	exon	117969084	117969192	0.0365002964583214	-	.	gene_id "ENSRNOG00000048919"; transcript_id "ENSRNOG00000048919_tx_27"; exon_id "8_117969084_117969192_-"; exonnum "7"; txlen "769";
8	sraer114_es	exon	117969084	117969192	0.034315373860422	-	.	gene_id "ENSRNOG00000048919"; transcript_id "ENSRNOG00000048919_tx_28"; exon_id "8_117969084_117969192_-"; exonnum "7"; txlen "699";
8	sraer114_es	exon	117969084	117969192	0.730288007947396	-	.	gene_id "ENSRNOG00000048919"; transcript_id "ENSRNOG00000048919_tx_3"; exon_id "8_117969084_117969192_-"; exonnum "8"; txlen "944";
8	sraer114_es	exon	117969084	117969192	0.0220977540718258	-	.	gene_id "ENSRNOG00000048919"; transcript_id "ENSRNOG00000048919_tx_33"; exon_id "8_117969084_117969192_-"; exonnum "9"; txlen "899";
8	sraer114_es	exon	117969084	117969192	0.691011764734112	-	.	gene_id "ENSRNOG00000048919"; transcript_id "ENSRNOG00000048919_tx_4"; exon_id "8_117969084_117969192_-"; exonnum "8"; txlen "979";
8	sraer114_es	exon	117969084	117969192	0.180447439448492	-	.	gene_id "ENSRNOG00000048919"; transcript_id "ENSRNOG00000048919_tx_7"; exon_id "8_117969084_117969192_-"; exonnum "8"; txlen "940";
8	ensembl	three_prime_utr	117971077	117971306	0	-	.	gene_id "ENSRNOG00000048919"; gene_version "3"; transcript_id "ENSRNOT00000071189"; transcript_version "3"; gene_name "Iho1"; gene_source "ensembl"; gene_biotype "protein_coding"; transcript_name "Iho1-201"; transcript_source "ensembl"; transcript_biotype "protein_coding"; tag "Ensembl_canonical";
8	ensembl	exon	117971077	117972395	0	-	.	gene_id "ENSRNOG00000048919"; gene_version "3"; transcript_id "ENSRNOT00000071189"; transcript_version "3"; exon_number "8"; gene_name "Iho1"; gene_source "ensembl"; gene_biotype "protein_coding"; transcript_name "Iho1-201"; transcript_source "ensembl"; transcript_biotype "protein_coding"; exon_id "ENSRNOE00000469246"; exon_version "2"; tag "Ensembl_canonical";
8	ENSEMBL114_rn	exon	117971077	117972395	0.0717858188235343	-	.	gene_id "ENSRNOG00000048919"; transcript_id "ENSRNOG00000048919_tx_13"; exon_id "8_117971077_117972395_-"; exonnum "7"; txlen "2101";
8	ENSEMBL114_rn	exon	117971077	117972395	1.05973147267614	-	.	gene_id "ENSRNOG00000048919"; transcript_id "ENSRNOG00000048919_tx_2"; exon_id "8_117971077_117972395_-"; exonnum "8"; txlen "2189";
8	ENSEMBL114_rn	exon	117971077	117972395	0.0460084468574186	-	.	gene_id "ENSRNOG00000048919"; transcript_id "ENSRNOG00000048919_tx_20"; exon_id "8_117971077_117972395_-"; exonnum "8"; txlen "1997";
8	ENSEMBL114_rn	exon	117971077	117972395	0.0377137782768284	-	.	gene_id "ENSRNOG00000048919"; transcript_id "ENSRNOG00000048919_tx_22"; exon_id "8_117971077_117972395_-"; exonnum "7"; txlen "2145";
8	ENSEMBL114_rn	exon	117971077	117972395	0.0371470217725187	-	.	gene_id "ENSRNOG00000048919"; transcript_id "ENSRNOG00000048919_tx_26"; exon_id "8_117971077_117972395_-"; exonnum "7"; txlen "2062";
8	ENSEMBL114_rn	exon	117971077	117972395	0.034315373860422	-	.	gene_id "ENSRNOG00000048919"; transcript_id "ENSRNOG00000048919_tx_29"; exon_id "8_117971077_117972395_-"; exonnum "7"; txlen "1909";
8	ENSEMBL114_rn	exon	117971077	117972395	0.0317057224096453	-	.	gene_id "ENSRNOG00000048919"; transcript_id "ENSRNOG00000048919_tx_31"; exon_id "8_117971077_117972395_-"; exonnum "3"; txlen "1573";
8	ENSEMBL114_rn	exon	117971077	117972395	0.0293946976229853	-	.	gene_id "ENSRNOG00000048919"; transcript_id "ENSRNOG00000048919_tx_32"; exon_id "8_117971077_117972395_-"; exonnum "7"; txlen "2014";
8	ENSEMBL114_rn	exon	117971077	117972395	0.0199903719192552	-	.	gene_id "ENSRNOG00000048919"; transcript_id "ENSRNOG00000048919_tx_34"; exon_id "8_117971077_117972395_-"; exonnum "9"; txlen "2109";
8	ENSEMBL114_rn	exon	117971077	117972395	0.271308302909837	-	.	gene_id "ENSRNOG00000048919"; transcript_id "ENSRNOG00000048919_tx_5"; exon_id "8_117971077_117972395_-"; exonnum "5"; txlen "1699";
8	ENSEMBL114_rn	exon	117971077	117972395	0.200394951977656	-	.	gene_id "ENSRNOG00000048919"; transcript_id "ENSRNOG00000048919_tx_6"; exon_id "8_117971077_117972395_-"; exonnum "8"; txlen "2150";
8	ensembl	gene	117971077	118003482	0	-	.	gene_id "ENSRNOG00000048919"; gene_version "3"; gene_name "Iho1"; gene_source "ensembl"; gene_biotype "protein_coding";
8	ensembl	transcript	117971077	118003482	0	-	.	gene_id "ENSRNOG00000048919"; gene_version "3"; transcript_id "ENSRNOT00000071189"; transcript_version "3"; gene_name "Iho1"; gene_source "ensembl"; gene_biotype "protein_coding"; transcript_name "Iho1-201"; transcript_source "ensembl"; transcript_biotype "protein_coding"; tag "Ensembl_canonical";
8	ensembl	stop_codon	117971307	117971309	0	-	0	gene_id "ENSRNOG00000048919"; gene_version "3"; transcript_id "ENSRNOT00000071189"; transcript_version "3"; exon_number "8"; gene_name "Iho1"; gene_source "ensembl"; gene_biotype "protein_coding"; transcript_name "Iho1-201"; transcript_source "ensembl"; transcript_biotype "protein_coding"; tag "Ensembl_canonical";
8	ensembl	CDS	117971310	117972395	0	-	0	gene_id "ENSRNOG00000048919"; gene_version "3"; transcript_id "ENSRNOT00000071189"; transcript_version "3"; exon_number "8"; gene_name "Iho1"; gene_source "ensembl"; gene_biotype "protein_coding"; transcript_name "Iho1-201"; transcript_source "ensembl"; transcript_biotype "protein_coding"; protein_id "ENSRNOP00000065793"; protein_version "1"; tag "Ensembl_canonical";
8	ensembl	exon	117973186	117973289	0	-	.	gene_id "ENSRNOG00000048919"; gene_version "3"; transcript_id "ENSRNOT00000071189"; transcript_version "3"; exon_number "7"; gene_name "Iho1"; gene_source "ensembl"; gene_biotype "protein_coding"; transcript_name "Iho1-201"; transcript_source "ensembl"; transcript_biotype "protein_coding"; exon_id "ENSRNOE00000471978"; exon_version "1"; tag "Ensembl_canonical";
8	ensembl	CDS	117973186	117973289	0	-	2	gene_id "ENSRNOG00000048919"; gene_version "3"; transcript_id "ENSRNOT00000071189"; transcript_version "3"; exon_number "7"; gene_name "Iho1"; gene_source "ensembl"; gene_biotype "protein_coding"; transcript_name "Iho1-201"; transcript_source "ensembl"; transcript_biotype "protein_coding"; protein_id "ENSRNOP00000065793"; protein_version "1"; tag "Ensembl_canonical";
8	ENSEMBL114_rn	exon	117973186	117973289	0.107703003432744	-	.	gene_id "ENSRNOG00000048919"; transcript_id "ENSRNOG00000048919_tx_11"; exon_id "8_117973186_117973289_-"; exonnum "7"; txlen "1228";
8	ENSEMBL114_rn	exon	117973186	117973289	0.0717858188235343	-	.	gene_id "ENSRNOG00000048919"; transcript_id "ENSRNOG00000048919_tx_13"; exon_id "8_117973186_117973289_-"; exonnum "6"; txlen "2101";
8	ENSEMBL114_rn	exon	117973186	117973289	0.0717858188235343	-	.	gene_id "ENSRNOG00000048919"; transcript_id "ENSRNOG00000048919_tx_14"; exon_id "8_117973186_117973289_-"; exonnum "6"; txlen "891";
8	ENSEMBL114_rn	exon	117973186	117973289	0.0599973751613344	-	.	gene_id "ENSRNOG00000048919"; transcript_id "ENSRNOG00000048919_tx_15"; exon_id "8_117973186_117973289_-"; exonnum "6"; txlen "856";
8	ENSEMBL114_rn	exon	117973186	117973289	0.0460084468574186	-	.	gene_id "ENSRNOG00000048919"; transcript_id "ENSRNOG00000048919_tx_19"; exon_id "8_117973186_117973289_-"; exonnum "7"; txlen "787";
8	ENSEMBL114_rn	exon	117973186	117973289	1.05973147267614	-	.	gene_id "ENSRNOG00000048919"; transcript_id "ENSRNOG00000048919_tx_2"; exon_id "8_117973186_117973289_-"; exonnum "7"; txlen "2189";
8	ENSEMBL114_rn	exon	117973186	117973289	0.0460084468574186	-	.	gene_id "ENSRNOG00000048919"; transcript_id "ENSRNOG00000048919_tx_20"; exon_id "8_117973186_117973289_-"; exonnum "7"; txlen "1997";
8	ENSEMBL114_rn	exon	117973186	117973289	0.0377137782768284	-	.	gene_id "ENSRNOG00000048919"; transcript_id "ENSRNOG00000048919_tx_22"; exon_id "8_117973186_117973289_-"; exonnum "6"; txlen "2145";
8	ENSEMBL114_rn	exon	117973186	117973289	0.0377137782768284	-	.	gene_id "ENSRNOG00000048919"; transcript_id "ENSRNOG00000048919_tx_23"; exon_id "8_117973186_117973289_-"; exonnum "6"; txlen "935";
8	ENSEMBL114_rn	exon	117973186	117973289	0.0371470217725187	-	.	gene_id "ENSRNOG00000048919"; transcript_id "ENSRNOG00000048919_tx_25"; exon_id "8_117973186_117973289_-"; exonnum "6"; txlen "852";
8	ENSEMBL114_rn	exon	117973186	117973289	0.0371470217725187	-	.	gene_id "ENSRNOG00000048919"; transcript_id "ENSRNOG00000048919_tx_26"; exon_id "8_117973186_117973289_-"; exonnum "6"; txlen "2062";
8	ENSEMBL114_rn	exon	117973186	117973289	0.0365002964583214	-	.	gene_id "ENSRNOG00000048919"; transcript_id "ENSRNOG00000048919_tx_27"; exon_id "8_117973186_117973289_-"; exonnum "6"; txlen "769";
8	ENSEMBL114_rn	exon	117973186	117973289	0.034315373860422	-	.	gene_id "ENSRNOG00000048919"; transcript_id "ENSRNOG00000048919_tx_28"; exon_id "8_117973186_117973289_-"; exonnum "6"; txlen "699";
8	ENSEMBL114_rn	exon	117973186	117973289	0.034315373860422	-	.	gene_id "ENSRNOG00000048919"; transcript_id "ENSRNOG00000048919_tx_29"; exon_id "8_117973186_117973289_-"; exonnum "6"; txlen "1909";
8	ENSEMBL114_rn	exon	117973186	117973289	0.730288007947396	-	.	gene_id "ENSRNOG00000048919"; transcript_id "ENSRNOG00000048919_tx_3"; exon_id "8_117973186_117973289_-"; exonnum "7"; txlen "944";
8	ENSEMBL114_rn	exon	117973186	117973289	0.0317057224096453	-	.	gene_id "ENSRNOG00000048919"; transcript_id "ENSRNOG00000048919_tx_31"; exon_id "8_117973186_117973289_-"; exonnum "2"; txlen "1573";
8	ENSEMBL114_rn	exon	117973186	117973289	0.0293946976229853	-	.	gene_id "ENSRNOG00000048919"; transcript_id "ENSRNOG00000048919_tx_32"; exon_id "8_117973186_117973289_-"; exonnum "6"; txlen "2014";
8	ENSEMBL114_rn	exon	117973186	117973289	0.0220977540718258	-	.	gene_id "ENSRNOG00000048919"; transcript_id "ENSRNOG00000048919_tx_33"; exon_id "8_117973186_117973289_-"; exonnum "8"; txlen "899";
8	ENSEMBL114_rn	exon	117973186	117973289	0.0199903719192552	-	.	gene_id "ENSRNOG00000048919"; transcript_id "ENSRNOG00000048919_tx_34"; exon_id "8_117973186_117973289_-"; exonnum "8"; txlen "2109";
8	ENSEMBL114_rn	exon	117973186	117973289	0.691011764734112	-	.	gene_id "ENSRNOG00000048919"; transcript_id "ENSRNOG00000048919_tx_4"; exon_id "8_117973186_117973289_-"; exonnum "7"; txlen "979";
8	ENSEMBL114_rn	exon	117973186	117973289	0.271308302909837	-	.	gene_id "ENSRNOG00000048919"; transcript_id "ENSRNOG00000048919_tx_5"; exon_id "8_117973186_117973289_-"; exonnum "4"; txlen "1699";
8	ENSEMBL114_rn	exon	117973186	117973289	0.200394951977656	-	.	gene_id "ENSRNOG00000048919"; transcript_id "ENSRNOG00000048919_tx_6"; exon_id "8_117973186_117973289_-"; exonnum "7"; txlen "2150";
8	ENSEMBL114_rn	exon	117973186	117973289	0.180447439448492	-	.	gene_id "ENSRNOG00000048919"; transcript_id "ENSRNOG00000048919_tx_7"; exon_id "8_117973186_117973289_-"; exonnum "7"; txlen "940";
8	sraer114_ss	exon	117976536	117976685	0.0317057224096453	-	.	gene_id "ENSRNOG00000048919"; transcript_id "ENSRNOG00000048919_tx_31"; exon_id "8_117976536_117976685_-"; exonnum "1"; txlen "1573";
8	ensembl	exon	117978061	117978148	0	-	.	gene_id "ENSRNOG00000048919"; gene_version "3"; transcript_id "ENSRNOT00000071189"; transcript_version "3"; exon_number "6"; gene_name "Iho1"; gene_source "ensembl"; gene_biotype "protein_coding"; transcript_name "Iho1-201"; transcript_source "ensembl"; transcript_biotype "protein_coding"; exon_id "ENSRNOE00000490284"; exon_version "1"; tag "Ensembl_canonical";
8	ensembl	CDS	117978061	117978148	0	-	0	gene_id "ENSRNOG00000048919"; gene_version "3"; transcript_id "ENSRNOT00000071189"; transcript_version "3"; exon_number "6"; gene_name "Iho1"; gene_source "ensembl"; gene_biotype "protein_coding"; transcript_name "Iho1-201"; transcript_source "ensembl"; transcript_biotype "protein_coding"; protein_id "ENSRNOP00000065793"; protein_version "1"; tag "Ensembl_canonical";
8	ENSEMBL114_rn	exon	117978061	117978148	0.107703003432744	-	.	gene_id "ENSRNOG00000048919"; transcript_id "ENSRNOG00000048919_tx_11"; exon_id "8_117978061_117978148_-"; exonnum "6"; txlen "1228";
8	ENSEMBL114_rn	exon	117978061	117978148	0.0785313827952178	-	.	gene_id "ENSRNOG00000048919"; transcript_id "ENSRNOG00000048919_tx_12"; exon_id "8_117978061_117978148_-"; exonnum "6"; txlen "875";
8	ENSEMBL114_rn	exon	117978061	117978148	0.0460084468574186	-	.	gene_id "ENSRNOG00000048919"; transcript_id "ENSRNOG00000048919_tx_19"; exon_id "8_117978061_117978148_-"; exonnum "6"; txlen "787";
8	ENSEMBL114_rn	exon	117978061	117978148	1.05973147267614	-	.	gene_id "ENSRNOG00000048919"; transcript_id "ENSRNOG00000048919_tx_2"; exon_id "8_117978061_117978148_-"; exonnum "6"; txlen "2189";
8	ENSEMBL114_rn	exon	117978061	117978148	0.0460084468574186	-	.	gene_id "ENSRNOG00000048919"; transcript_id "ENSRNOG00000048919_tx_20"; exon_id "8_117978061_117978148_-"; exonnum "6"; txlen "1997";
8	ENSEMBL114_rn	exon	117978061	117978148	0.0377137782768284	-	.	gene_id "ENSRNOG00000048919"; transcript_id "ENSRNOG00000048919_tx_22"; exon_id "8_117978061_117978148_-"; exonnum "5"; txlen "2145";
8	ENSEMBL114_rn	exon	117978061	117978148	0.0377137782768284	-	.	gene_id "ENSRNOG00000048919"; transcript_id "ENSRNOG00000048919_tx_23"; exon_id "8_117978061_117978148_-"; exonnum "5"; txlen "935";
8	ENSEMBL114_rn	exon	117978061	117978148	0.0373718151582549	-	.	gene_id "ENSRNOG00000048919"; transcript_id "ENSRNOG00000048919_tx_24"; exon_id "8_117978061_117978148_-"; exonnum "6"; txlen "840";
8	ENSEMBL114_rn	exon	117978061	117978148	0.0365002964583214	-	.	gene_id "ENSRNOG00000048919"; transcript_id "ENSRNOG00000048919_tx_27"; exon_id "8_117978061_117978148_-"; exonnum "5"; txlen "769";
8	ENSEMBL114_rn	exon	117978061	117978148	0.730288007947396	-	.	gene_id "ENSRNOG00000048919"; transcript_id "ENSRNOG00000048919_tx_3"; exon_id "8_117978061_117978148_-"; exonnum "6"; txlen "944";
8	ENSEMBL114_rn	exon	117978061	117978148	0.0293946976229853	-	.	gene_id "ENSRNOG00000048919"; transcript_id "ENSRNOG00000048919_tx_32"; exon_id "8_117978061_117978148_-"; exonnum "5"; txlen "2014";
8	ENSEMBL114_rn	exon	117978061	117978148	0.0220977540718258	-	.	gene_id "ENSRNOG00000048919"; transcript_id "ENSRNOG00000048919_tx_33"; exon_id "8_117978061_117978148_-"; exonnum "7"; txlen "899";
8	ENSEMBL114_rn	exon	117978061	117978148	0.0199903719192552	-	.	gene_id "ENSRNOG00000048919"; transcript_id "ENSRNOG00000048919_tx_34"; exon_id "8_117978061_117978148_-"; exonnum "7"; txlen "2109";
8	ENSEMBL114_rn	exon	117978061	117978148	0.691011764734112	-	.	gene_id "ENSRNOG00000048919"; transcript_id "ENSRNOG00000048919_tx_4"; exon_id "8_117978061_117978148_-"; exonnum "6"; txlen "979";
8	ENSEMBL114_rn	exon	117978061	117978148	0.271308302909837	-	.	gene_id "ENSRNOG00000048919"; transcript_id "ENSRNOG00000048919_tx_5"; exon_id "8_117978061_117978148_-"; exonnum "3"; txlen "1699";
8	ENSEMBL114_rn	exon	117978061	117978148	0.200394951977656	-	.	gene_id "ENSRNOG00000048919"; transcript_id "ENSRNOG00000048919_tx_6"; exon_id "8_117978061_117978148_-"; exonnum "6"; txlen "2150";
8	ENSEMBL114_rn	exon	117978061	117978148	0.180447439448492	-	.	gene_id "ENSRNOG00000048919"; transcript_id "ENSRNOG00000048919_tx_7"; exon_id "8_117978061_117978148_-"; exonnum "6"; txlen "940";
8	ensembl	exon	117978523	117978571	0	-	.	gene_id "ENSRNOG00000048919"; gene_version "3"; transcript_id "ENSRNOT00000071189"; transcript_version "3"; exon_number "5"; gene_name "Iho1"; gene_source "ensembl"; gene_biotype "protein_coding"; transcript_name "Iho1-201"; transcript_source "ensembl"; transcript_biotype "protein_coding"; exon_id "ENSRNOE00000472807"; exon_version "1"; tag "Ensembl_canonical";
8	ensembl	CDS	117978523	117978571	0	-	1	gene_id "ENSRNOG00000048919"; gene_version "3"; transcript_id "ENSRNOT00000071189"; transcript_version "3"; exon_number "5"; gene_name "Iho1"; gene_source "ensembl"; gene_biotype "protein_coding"; transcript_name "Iho1-201"; transcript_source "ensembl"; transcript_biotype "protein_coding"; protein_id "ENSRNOP00000065793"; protein_version "1"; tag "Ensembl_canonical";
8	ENSEMBL114_rn	exon	117978523	117978571	0.107703003432744	-	.	gene_id "ENSRNOG00000048919"; transcript_id "ENSRNOG00000048919_tx_11"; exon_id "8_117978523_117978571_-"; exonnum "5"; txlen "1228";
8	ENSEMBL114_rn	exon	117978523	117978571	0.0785313827952178	-	.	gene_id "ENSRNOG00000048919"; transcript_id "ENSRNOG00000048919_tx_12"; exon_id "8_117978523_117978571_-"; exonnum "5"; txlen "875";
8	ENSEMBL114_rn	exon	117978523	117978571	0.0717858188235343	-	.	gene_id "ENSRNOG00000048919"; transcript_id "ENSRNOG00000048919_tx_13"; exon_id "8_117978523_117978571_-"; exonnum "5"; txlen "2101";
8	ENSEMBL114_rn	exon	117978523	117978571	0.0717858188235343	-	.	gene_id "ENSRNOG00000048919"; transcript_id "ENSRNOG00000048919_tx_14"; exon_id "8_117978523_117978571_-"; exonnum "5"; txlen "891";
8	ENSEMBL114_rn	exon	117978523	117978571	0.0599973751613344	-	.	gene_id "ENSRNOG00000048919"; transcript_id "ENSRNOG00000048919_tx_15"; exon_id "8_117978523_117978571_-"; exonnum "5"; txlen "856";
8	ENSEMBL114_rn	exon	117978523	117978571	0.0460084468574186	-	.	gene_id "ENSRNOG00000048919"; transcript_id "ENSRNOG00000048919_tx_19"; exon_id "8_117978523_117978571_-"; exonnum "5"; txlen "787";
8	ENSEMBL114_rn	exon	117978523	117978571	1.05973147267614	-	.	gene_id "ENSRNOG00000048919"; transcript_id "ENSRNOG00000048919_tx_2"; exon_id "8_117978523_117978571_-"; exonnum "5"; txlen "2189";
8	ENSEMBL114_rn	exon	117978523	117978571	0.0460084468574186	-	.	gene_id "ENSRNOG00000048919"; transcript_id "ENSRNOG00000048919_tx_20"; exon_id "8_117978523_117978571_-"; exonnum "5"; txlen "1997";
8	ENSEMBL114_rn	exon	117978523	117978571	0.0377137782768284	-	.	gene_id "ENSRNOG00000048919"; transcript_id "ENSRNOG00000048919_tx_22"; exon_id "8_117978523_117978571_-"; exonnum "4"; txlen "2145";
8	ENSEMBL114_rn	exon	117978523	117978571	0.0377137782768284	-	.	gene_id "ENSRNOG00000048919"; transcript_id "ENSRNOG00000048919_tx_23"; exon_id "8_117978523_117978571_-"; exonnum "4"; txlen "935";
8	ENSEMBL114_rn	exon	117978523	117978571	0.0373718151582549	-	.	gene_id "ENSRNOG00000048919"; transcript_id "ENSRNOG00000048919_tx_24"; exon_id "8_117978523_117978571_-"; exonnum "5"; txlen "840";
8	ENSEMBL114_rn	exon	117978523	117978571	0.0371470217725187	-	.	gene_id "ENSRNOG00000048919"; transcript_id "ENSRNOG00000048919_tx_25"; exon_id "8_117978523_117978571_-"; exonnum "5"; txlen "852";
8	ENSEMBL114_rn	exon	117978523	117978571	0.0371470217725187	-	.	gene_id "ENSRNOG00000048919"; transcript_id "ENSRNOG00000048919_tx_26"; exon_id "8_117978523_117978571_-"; exonnum "5"; txlen "2062";
8	ENSEMBL114_rn	exon	117978523	117978571	0.0365002964583214	-	.	gene_id "ENSRNOG00000048919"; transcript_id "ENSRNOG00000048919_tx_27"; exon_id "8_117978523_117978571_-"; exonnum "4"; txlen "769";
8	ENSEMBL114_rn	exon	117978523	117978571	0.034315373860422	-	.	gene_id "ENSRNOG00000048919"; transcript_id "ENSRNOG00000048919_tx_28"; exon_id "8_117978523_117978571_-"; exonnum "5"; txlen "699";
8	ENSEMBL114_rn	exon	117978523	117978571	0.034315373860422	-	.	gene_id "ENSRNOG00000048919"; transcript_id "ENSRNOG00000048919_tx_29"; exon_id "8_117978523_117978571_-"; exonnum "5"; txlen "1909";
8	ENSEMBL114_rn	exon	117978523	117978571	0.730288007947396	-	.	gene_id "ENSRNOG00000048919"; transcript_id "ENSRNOG00000048919_tx_3"; exon_id "8_117978523_117978571_-"; exonnum "5"; txlen "944";
8	ENSEMBL114_rn	exon	117978523	117978571	0.0293946976229853	-	.	gene_id "ENSRNOG00000048919"; transcript_id "ENSRNOG00000048919_tx_32"; exon_id "8_117978523_117978571_-"; exonnum "4"; txlen "2014";
8	ENSEMBL114_rn	exon	117978523	117978571	0.0220977540718258	-	.	gene_id "ENSRNOG00000048919"; transcript_id "ENSRNOG00000048919_tx_33"; exon_id "8_117978523_117978571_-"; exonnum "6"; txlen "899";
8	ENSEMBL114_rn	exon	117978523	117978571	0.0199903719192552	-	.	gene_id "ENSRNOG00000048919"; transcript_id "ENSRNOG00000048919_tx_34"; exon_id "8_117978523_117978571_-"; exonnum "6"; txlen "2109";
8	ENSEMBL114_rn	exon	117978523	117978571	0.691011764734112	-	.	gene_id "ENSRNOG00000048919"; transcript_id "ENSRNOG00000048919_tx_4"; exon_id "8_117978523_117978571_-"; exonnum "5"; txlen "979";
8	ENSEMBL114_rn	exon	117978523	117978571	0.271308302909837	-	.	gene_id "ENSRNOG00000048919"; transcript_id "ENSRNOG00000048919_tx_5"; exon_id "8_117978523_117978571_-"; exonnum "2"; txlen "1699";
8	ENSEMBL114_rn	exon	117978523	117978571	0.200394951977656	-	.	gene_id "ENSRNOG00000048919"; transcript_id "ENSRNOG00000048919_tx_6"; exon_id "8_117978523_117978571_-"; exonnum "5"; txlen "2150";
8	ENSEMBL114_rn	exon	117978523	117978571	0.180447439448492	-	.	gene_id "ENSRNOG00000048919"; transcript_id "ENSRNOG00000048919_tx_7"; exon_id "8_117978523_117978571_-"; exonnum "5"; txlen "940";
8	sraer114_ss	exon	117978803	117978941	0.271308302909837	-	.	gene_id "ENSRNOG00000048919"; transcript_id "ENSRNOG00000048919_tx_5"; exon_id "8_117978803_117978941_-"; exonnum "1"; txlen "1699";
8	sraer114_es	exon	117979236	117979317	0.0460084468574186	-	.	gene_id "ENSRNOG00000048919"; transcript_id "ENSRNOG00000048919_tx_21"; exon_id "8_117979236_117979317_-"; exonnum "5"; txlen "519";
8	sraer114_es	exon	117979236	117979317	0.0319144975689429	-	.	gene_id "ENSRNOG00000048919"; transcript_id "ENSRNOG00000048919_tx_30"; exon_id "8_117979236_117979317_-"; exonnum "4"; txlen "501";
8	sraer114_es	exon	117979236	117979317	0.172408320645429	-	.	gene_id "ENSRNOG00000048919"; transcript_id "ENSRNOG00000048919_tx_8"; exon_id "8_117979236_117979317_-"; exonnum "5"; txlen "676";
8	sraer114_es	exon	117979236	117979317	0.140697243637763	-	.	gene_id "ENSRNOG00000048919"; transcript_id "ENSRNOG00000048919_tx_9"; exon_id "8_117979236_117979317_-"; exonnum "5"; txlen "672";
8	ensembl	exon	117982898	117983061	0	-	.	gene_id "ENSRNOG00000048919"; gene_version "3"; transcript_id "ENSRNOT00000071189"; transcript_version "3"; exon_number "4"; gene_name "Iho1"; gene_source "ensembl"; gene_biotype "protein_coding"; transcript_name "Iho1-201"; transcript_source "ensembl"; transcript_biotype "protein_coding"; exon_id "ENSRNOE00000482080"; exon_version "1"; tag "Ensembl_canonical";
8	ensembl	CDS	117982898	117983061	0	-	0	gene_id "ENSRNOG00000048919"; gene_version "3"; transcript_id "ENSRNOT00000071189"; transcript_version "3"; exon_number "4"; gene_name "Iho1"; gene_source "ensembl"; gene_biotype "protein_coding"; transcript_name "Iho1-201"; transcript_source "ensembl"; transcript_biotype "protein_coding"; protein_id "ENSRNOP00000065793"; protein_version "1"; tag "Ensembl_canonical";
8	ENSEMBL114_rn	exon	117982898	117983061	0.107703003432744	-	.	gene_id "ENSRNOG00000048919"; transcript_id "ENSRNOG00000048919_tx_11"; exon_id "8_117982898_117983061_-"; exonnum "4"; txlen "1228";
8	ENSEMBL114_rn	exon	117982898	117983061	0.0785313827952178	-	.	gene_id "ENSRNOG00000048919"; transcript_id "ENSRNOG00000048919_tx_12"; exon_id "8_117982898_117983061_-"; exonnum "4"; txlen "875";
8	ENSEMBL114_rn	exon	117982898	117983061	0.0717858188235343	-	.	gene_id "ENSRNOG00000048919"; transcript_id "ENSRNOG00000048919_tx_13"; exon_id "8_117982898_117983061_-"; exonnum "4"; txlen "2101";
8	ENSEMBL114_rn	exon	117982898	117983061	0.0717858188235343	-	.	gene_id "ENSRNOG00000048919"; transcript_id "ENSRNOG00000048919_tx_14"; exon_id "8_117982898_117983061_-"; exonnum "4"; txlen "891";
8	ENSEMBL114_rn	exon	117982898	117983061	0.0599973751613344	-	.	gene_id "ENSRNOG00000048919"; transcript_id "ENSRNOG00000048919_tx_15"; exon_id "8_117982898_117983061_-"; exonnum "4"; txlen "856";
8	ENSEMBL114_rn	exon	117982898	117983061	0.0460084468574186	-	.	gene_id "ENSRNOG00000048919"; transcript_id "ENSRNOG00000048919_tx_19"; exon_id "8_117982898_117983061_-"; exonnum "4"; txlen "787";
8	ENSEMBL114_rn	exon	117982898	117983061	1.05973147267614	-	.	gene_id "ENSRNOG00000048919"; transcript_id "ENSRNOG00000048919_tx_2"; exon_id "8_117982898_117983061_-"; exonnum "4"; txlen "2189";
8	ENSEMBL114_rn	exon	117982898	117983061	0.0460084468574186	-	.	gene_id "ENSRNOG00000048919"; transcript_id "ENSRNOG00000048919_tx_20"; exon_id "8_117982898_117983061_-"; exonnum "4"; txlen "1997";
8	ENSEMBL114_rn	exon	117982898	117983061	0.0460084468574186	-	.	gene_id "ENSRNOG00000048919"; transcript_id "ENSRNOG00000048919_tx_21"; exon_id "8_117982898_117983061_-"; exonnum "4"; txlen "519";
8	ENSEMBL114_rn	exon	117982898	117983061	0.0377137782768284	-	.	gene_id "ENSRNOG00000048919"; transcript_id "ENSRNOG00000048919_tx_22"; exon_id "8_117982898_117983061_-"; exonnum "3"; txlen "2145";
8	ENSEMBL114_rn	exon	117982898	117983061	0.0377137782768284	-	.	gene_id "ENSRNOG00000048919"; transcript_id "ENSRNOG00000048919_tx_23"; exon_id "8_117982898_117983061_-"; exonnum "3"; txlen "935";
8	ENSEMBL114_rn	exon	117982898	117983061	0.0373718151582549	-	.	gene_id "ENSRNOG00000048919"; transcript_id "ENSRNOG00000048919_tx_24"; exon_id "8_117982898_117983061_-"; exonnum "4"; txlen "840";
8	ENSEMBL114_rn	exon	117982898	117983061	0.0371470217725187	-	.	gene_id "ENSRNOG00000048919"; transcript_id "ENSRNOG00000048919_tx_25"; exon_id "8_117982898_117983061_-"; exonnum "4"; txlen "852";
8	ENSEMBL114_rn	exon	117982898	117983061	0.0371470217725187	-	.	gene_id "ENSRNOG00000048919"; transcript_id "ENSRNOG00000048919_tx_26"; exon_id "8_117982898_117983061_-"; exonnum "4"; txlen "2062";
8	ENSEMBL114_rn	exon	117982898	117983061	0.0365002964583214	-	.	gene_id "ENSRNOG00000048919"; transcript_id "ENSRNOG00000048919_tx_27"; exon_id "8_117982898_117983061_-"; exonnum "3"; txlen "769";
8	ENSEMBL114_rn	exon	117982898	117983061	0.034315373860422	-	.	gene_id "ENSRNOG00000048919"; transcript_id "ENSRNOG00000048919_tx_28"; exon_id "8_117982898_117983061_-"; exonnum "4"; txlen "699";
8	ENSEMBL114_rn	exon	117982898	117983061	0.034315373860422	-	.	gene_id "ENSRNOG00000048919"; transcript_id "ENSRNOG00000048919_tx_29"; exon_id "8_117982898_117983061_-"; exonnum "4"; txlen "1909";
8	ENSEMBL114_rn	exon	117982898	117983061	0.730288007947396	-	.	gene_id "ENSRNOG00000048919"; transcript_id "ENSRNOG00000048919_tx_3"; exon_id "8_117982898_117983061_-"; exonnum "4"; txlen "944";
8	ENSEMBL114_rn	exon	117982898	117983061	0.0319144975689429	-	.	gene_id "ENSRNOG00000048919"; transcript_id "ENSRNOG00000048919_tx_30"; exon_id "8_117982898_117983061_-"; exonnum "3"; txlen "501";
8	ENSEMBL114_rn	exon	117982898	117983061	0.0293946976229853	-	.	gene_id "ENSRNOG00000048919"; transcript_id "ENSRNOG00000048919_tx_32"; exon_id "8_117982898_117983061_-"; exonnum "3"; txlen "2014";
8	ENSEMBL114_rn	exon	117982898	117983061	0.0220977540718258	-	.	gene_id "ENSRNOG00000048919"; transcript_id "ENSRNOG00000048919_tx_33"; exon_id "8_117982898_117983061_-"; exonnum "5"; txlen "899";
8	ENSEMBL114_rn	exon	117982898	117983061	0.0199903719192552	-	.	gene_id "ENSRNOG00000048919"; transcript_id "ENSRNOG00000048919_tx_34"; exon_id "8_117982898_117983061_-"; exonnum "5"; txlen "2109";
8	ENSEMBL114_rn	exon	117982898	117983061	0.691011764734112	-	.	gene_id "ENSRNOG00000048919"; transcript_id "ENSRNOG00000048919_tx_4"; exon_id "8_117982898_117983061_-"; exonnum "4"; txlen "979";
8	ENSEMBL114_rn	exon	117982898	117983061	0.200394951977656	-	.	gene_id "ENSRNOG00000048919"; transcript_id "ENSRNOG00000048919_tx_6"; exon_id "8_117982898_117983061_-"; exonnum "4"; txlen "2150";
8	ENSEMBL114_rn	exon	117982898	117983061	0.180447439448492	-	.	gene_id "ENSRNOG00000048919"; transcript_id "ENSRNOG00000048919_tx_7"; exon_id "8_117982898_117983061_-"; exonnum "4"; txlen "940";
8	ENSEMBL114_rn	exon	117982898	117983061	0.172408320645429	-	.	gene_id "ENSRNOG00000048919"; transcript_id "ENSRNOG00000048919_tx_8"; exon_id "8_117982898_117983061_-"; exonnum "4"; txlen "676";
8	ENSEMBL114_rn	exon	117982898	117983061	0.140697243637763	-	.	gene_id "ENSRNOG00000048919"; transcript_id "ENSRNOG00000048919_tx_9"; exon_id "8_117982898_117983061_-"; exonnum "4"; txlen "672";
8	ensembl	exon	117985528	117985702	0	-	.	gene_id "ENSRNOG00000048919"; gene_version "3"; transcript_id "ENSRNOT00000071189"; transcript_version "3"; exon_number "3"; gene_name "Iho1"; gene_source "ensembl"; gene_biotype "protein_coding"; transcript_name "Iho1-201"; transcript_source "ensembl"; transcript_biotype "protein_coding"; exon_id "ENSRNOE00000466648"; exon_version "1"; tag "Ensembl_canonical";
8	ensembl	CDS	117985528	117985702	0	-	1	gene_id "ENSRNOG00000048919"; gene_version "3"; transcript_id "ENSRNOT00000071189"; transcript_version "3"; exon_number "3"; gene_name "Iho1"; gene_source "ensembl"; gene_biotype "protein_coding"; transcript_name "Iho1-201"; transcript_source "ensembl"; transcript_biotype "protein_coding"; protein_id "ENSRNOP00000065793"; protein_version "1"; tag "Ensembl_canonical";
8	ENSEMBL114_rn	exon	117985528	117985702	0.107703003432744	-	.	gene_id "ENSRNOG00000048919"; transcript_id "ENSRNOG00000048919_tx_11"; exon_id "8_117985528_117985702_-"; exonnum "3"; txlen "1228";
8	ENSEMBL114_rn	exon	117985528	117985702	0.0785313827952178	-	.	gene_id "ENSRNOG00000048919"; transcript_id "ENSRNOG00000048919_tx_12"; exon_id "8_117985528_117985702_-"; exonnum "3"; txlen "875";
8	ENSEMBL114_rn	exon	117985528	117985702	0.0717858188235343	-	.	gene_id "ENSRNOG00000048919"; transcript_id "ENSRNOG00000048919_tx_13"; exon_id "8_117985528_117985702_-"; exonnum "3"; txlen "2101";
8	ENSEMBL114_rn	exon	117985528	117985702	0.0717858188235343	-	.	gene_id "ENSRNOG00000048919"; transcript_id "ENSRNOG00000048919_tx_14"; exon_id "8_117985528_117985702_-"; exonnum "3"; txlen "891";
8	ENSEMBL114_rn	exon	117985528	117985702	0.0599973751613344	-	.	gene_id "ENSRNOG00000048919"; transcript_id "ENSRNOG00000048919_tx_15"; exon_id "8_117985528_117985702_-"; exonnum "3"; txlen "856";
8	ENSEMBL114_rn	exon	117985528	117985702	0.0460084468574186	-	.	gene_id "ENSRNOG00000048919"; transcript_id "ENSRNOG00000048919_tx_19"; exon_id "8_117985528_117985702_-"; exonnum "3"; txlen "787";
8	ENSEMBL114_rn	exon	117985528	117985702	1.05973147267614	-	.	gene_id "ENSRNOG00000048919"; transcript_id "ENSRNOG00000048919_tx_2"; exon_id "8_117985528_117985702_-"; exonnum "3"; txlen "2189";
8	ENSEMBL114_rn	exon	117985528	117985702	0.0460084468574186	-	.	gene_id "ENSRNOG00000048919"; transcript_id "ENSRNOG00000048919_tx_20"; exon_id "8_117985528_117985702_-"; exonnum "3"; txlen "1997";
8	ENSEMBL114_rn	exon	117985528	117985702	0.0460084468574186	-	.	gene_id "ENSRNOG00000048919"; transcript_id "ENSRNOG00000048919_tx_21"; exon_id "8_117985528_117985702_-"; exonnum "3"; txlen "519";
8	ENSEMBL114_rn	exon	117985528	117985702	0.0377137782768284	-	.	gene_id "ENSRNOG00000048919"; transcript_id "ENSRNOG00000048919_tx_22"; exon_id "8_117985528_117985702_-"; exonnum "2"; txlen "2145";
8	ENSEMBL114_rn	exon	117985528	117985702	0.0377137782768284	-	.	gene_id "ENSRNOG00000048919"; transcript_id "ENSRNOG00000048919_tx_23"; exon_id "8_117985528_117985702_-"; exonnum "2"; txlen "935";
8	ENSEMBL114_rn	exon	117985528	117985702	0.0373718151582549	-	.	gene_id "ENSRNOG00000048919"; transcript_id "ENSRNOG00000048919_tx_24"; exon_id "8_117985528_117985702_-"; exonnum "3"; txlen "840";
8	ENSEMBL114_rn	exon	117985528	117985702	0.0371470217725187	-	.	gene_id "ENSRNOG00000048919"; transcript_id "ENSRNOG00000048919_tx_25"; exon_id "8_117985528_117985702_-"; exonnum "3"; txlen "852";
8	ENSEMBL114_rn	exon	117985528	117985702	0.0371470217725187	-	.	gene_id "ENSRNOG00000048919"; transcript_id "ENSRNOG00000048919_tx_26"; exon_id "8_117985528_117985702_-"; exonnum "3"; txlen "2062";
8	ENSEMBL114_rn	exon	117985528	117985702	0.034315373860422	-	.	gene_id "ENSRNOG00000048919"; transcript_id "ENSRNOG00000048919_tx_28"; exon_id "8_117985528_117985702_-"; exonnum "3"; txlen "699";
8	ENSEMBL114_rn	exon	117985528	117985702	0.034315373860422	-	.	gene_id "ENSRNOG00000048919"; transcript_id "ENSRNOG00000048919_tx_29"; exon_id "8_117985528_117985702_-"; exonnum "3"; txlen "1909";
8	ENSEMBL114_rn	exon	117985528	117985702	0.730288007947396	-	.	gene_id "ENSRNOG00000048919"; transcript_id "ENSRNOG00000048919_tx_3"; exon_id "8_117985528_117985702_-"; exonnum "3"; txlen "944";
8	ENSEMBL114_rn	exon	117985528	117985702	0.0220977540718258	-	.	gene_id "ENSRNOG00000048919"; transcript_id "ENSRNOG00000048919_tx_33"; exon_id "8_117985528_117985702_-"; exonnum "4"; txlen "899";
8	ENSEMBL114_rn	exon	117985528	117985702	0.0199903719192552	-	.	gene_id "ENSRNOG00000048919"; transcript_id "ENSRNOG00000048919_tx_34"; exon_id "8_117985528_117985702_-"; exonnum "4"; txlen "2109";
8	ENSEMBL114_rn	exon	117985528	117985702	0.691011764734112	-	.	gene_id "ENSRNOG00000048919"; transcript_id "ENSRNOG00000048919_tx_4"; exon_id "8_117985528_117985702_-"; exonnum "3"; txlen "979";
8	ENSEMBL114_rn	exon	117985528	117985702	0.200394951977656	-	.	gene_id "ENSRNOG00000048919"; transcript_id "ENSRNOG00000048919_tx_6"; exon_id "8_117985528_117985702_-"; exonnum "3"; txlen "2150";
8	ENSEMBL114_rn	exon	117985528	117985702	0.180447439448492	-	.	gene_id "ENSRNOG00000048919"; transcript_id "ENSRNOG00000048919_tx_7"; exon_id "8_117985528_117985702_-"; exonnum "3"; txlen "940";
8	ENSEMBL114_rn	exon	117985528	117985702	0.172408320645429	-	.	gene_id "ENSRNOG00000048919"; transcript_id "ENSRNOG00000048919_tx_8"; exon_id "8_117985528_117985702_-"; exonnum "3"; txlen "676";
8	ENSEMBL114_rn	exon	117985528	117985702	0.140697243637763	-	.	gene_id "ENSRNOG00000048919"; transcript_id "ENSRNOG00000048919_tx_9"; exon_id "8_117985528_117985702_-"; exonnum "3"; txlen "672";
8	sraer114_ss	exon	117989547	117989792	0.0377137782768284	-	.	gene_id "ENSRNOG00000048919"; transcript_id "ENSRNOG00000048919_tx_22"; exon_id "8_117989547_117989792_-"; exonnum "1"; txlen "2145";
8	sraer114_ss	exon	117989547	117989792	0.0377137782768284	-	.	gene_id "ENSRNOG00000048919"; transcript_id "ENSRNOG00000048919_tx_23"; exon_id "8_117989547_117989792_-"; exonnum "1"; txlen "935";
8	ensembl	CDS	117999079	117999134	0	-	0	gene_id "ENSRNOG00000048919"; gene_version "3"; transcript_id "ENSRNOT00000071189"; transcript_version "3"; exon_number "2"; gene_name "Iho1"; gene_source "ensembl"; gene_biotype "protein_coding"; transcript_name "Iho1-201"; transcript_source "ensembl"; transcript_biotype "protein_coding"; protein_id "ENSRNOP00000065793"; protein_version "1"; tag "Ensembl_canonical";
8	ensembl	exon	117999079	117999145	0	-	.	gene_id "ENSRNOG00000048919"; gene_version "3"; transcript_id "ENSRNOT00000071189"; transcript_version "3"; exon_number "2"; gene_name "Iho1"; gene_source "ensembl"; gene_biotype "protein_coding"; transcript_name "Iho1-201"; transcript_source "ensembl"; transcript_biotype "protein_coding"; exon_id "ENSRNOE00000471085"; exon_version "2"; tag "Ensembl_canonical";
8	ENSEMBL114_rn	exon	117999079	117999145	0.107703003432744	-	.	gene_id "ENSRNOG00000048919"; transcript_id "ENSRNOG00000048919_tx_11"; exon_id "8_117999079_117999145_-"; exonnum "2"; txlen "1228";
8	ENSEMBL114_rn	exon	117999079	117999145	0.0785313827952178	-	.	gene_id "ENSRNOG00000048919"; transcript_id "ENSRNOG00000048919_tx_12"; exon_id "8_117999079_117999145_-"; exonnum "2"; txlen "875";
8	ENSEMBL114_rn	exon	117999079	117999145	0.0717858188235343	-	.	gene_id "ENSRNOG00000048919"; transcript_id "ENSRNOG00000048919_tx_13"; exon_id "8_117999079_117999145_-"; exonnum "2"; txlen "2101";
8	ENSEMBL114_rn	exon	117999079	117999145	0.0717858188235343	-	.	gene_id "ENSRNOG00000048919"; transcript_id "ENSRNOG00000048919_tx_14"; exon_id "8_117999079_117999145_-"; exonnum "2"; txlen "891";
8	ENSEMBL114_rn	exon	117999079	117999145	0.0599973751613344	-	.	gene_id "ENSRNOG00000048919"; transcript_id "ENSRNOG00000048919_tx_15"; exon_id "8_117999079_117999145_-"; exonnum "2"; txlen "856";
8	ENSEMBL114_rn	exon	117999079	117999145	0.0460084468574186	-	.	gene_id "ENSRNOG00000048919"; transcript_id "ENSRNOG00000048919_tx_19"; exon_id "8_117999079_117999145_-"; exonnum "2"; txlen "787";
8	ENSEMBL114_rn	exon	117999079	117999145	1.05973147267614	-	.	gene_id "ENSRNOG00000048919"; transcript_id "ENSRNOG00000048919_tx_2"; exon_id "8_117999079_117999145_-"; exonnum "2"; txlen "2189";
8	ENSEMBL114_rn	exon	117999079	117999145	0.0460084468574186	-	.	gene_id "ENSRNOG00000048919"; transcript_id "ENSRNOG00000048919_tx_20"; exon_id "8_117999079_117999145_-"; exonnum "2"; txlen "1997";
8	ENSEMBL114_rn	exon	117999079	117999145	0.0460084468574186	-	.	gene_id "ENSRNOG00000048919"; transcript_id "ENSRNOG00000048919_tx_21"; exon_id "8_117999079_117999145_-"; exonnum "2"; txlen "519";
8	ENSEMBL114_rn	exon	117999079	117999145	0.0373718151582549	-	.	gene_id "ENSRNOG00000048919"; transcript_id "ENSRNOG00000048919_tx_24"; exon_id "8_117999079_117999145_-"; exonnum "2"; txlen "840";
8	ENSEMBL114_rn	exon	117999079	117999145	0.0371470217725187	-	.	gene_id "ENSRNOG00000048919"; transcript_id "ENSRNOG00000048919_tx_25"; exon_id "8_117999079_117999145_-"; exonnum "2"; txlen "852";
8	ENSEMBL114_rn	exon	117999079	117999145	0.0371470217725187	-	.	gene_id "ENSRNOG00000048919"; transcript_id "ENSRNOG00000048919_tx_26"; exon_id "8_117999079_117999145_-"; exonnum "2"; txlen "2062";
8	ENSEMBL114_rn	exon	117999079	117999145	0.0365002964583214	-	.	gene_id "ENSRNOG00000048919"; transcript_id "ENSRNOG00000048919_tx_27"; exon_id "8_117999079_117999145_-"; exonnum "2"; txlen "769";
8	ENSEMBL114_rn	exon	117999079	117999145	0.034315373860422	-	.	gene_id "ENSRNOG00000048919"; transcript_id "ENSRNOG00000048919_tx_28"; exon_id "8_117999079_117999145_-"; exonnum "2"; txlen "699";
8	ENSEMBL114_rn	exon	117999079	117999145	0.034315373860422	-	.	gene_id "ENSRNOG00000048919"; transcript_id "ENSRNOG00000048919_tx_29"; exon_id "8_117999079_117999145_-"; exonnum "2"; txlen "1909";
8	ENSEMBL114_rn	exon	117999079	117999145	0.730288007947396	-	.	gene_id "ENSRNOG00000048919"; transcript_id "ENSRNOG00000048919_tx_3"; exon_id "8_117999079_117999145_-"; exonnum "2"; txlen "944";
8	ENSEMBL114_rn	exon	117999079	117999145	0.0319144975689429	-	.	gene_id "ENSRNOG00000048919"; transcript_id "ENSRNOG00000048919_tx_30"; exon_id "8_117999079_117999145_-"; exonnum "2"; txlen "501";
8	ENSEMBL114_rn	exon	117999079	117999145	0.0293946976229853	-	.	gene_id "ENSRNOG00000048919"; transcript_id "ENSRNOG00000048919_tx_32"; exon_id "8_117999079_117999145_-"; exonnum "2"; txlen "2014";
8	ENSEMBL114_rn	exon	117999079	117999145	0.0220977540718258	-	.	gene_id "ENSRNOG00000048919"; transcript_id "ENSRNOG00000048919_tx_33"; exon_id "8_117999079_117999145_-"; exonnum "3"; txlen "899";
8	ENSEMBL114_rn	exon	117999079	117999145	0.0199903719192552	-	.	gene_id "ENSRNOG00000048919"; transcript_id "ENSRNOG00000048919_tx_34"; exon_id "8_117999079_117999145_-"; exonnum "3"; txlen "2109";
8	ENSEMBL114_rn	exon	117999079	117999145	0.691011764734112	-	.	gene_id "ENSRNOG00000048919"; transcript_id "ENSRNOG00000048919_tx_4"; exon_id "8_117999079_117999145_-"; exonnum "2"; txlen "979";
8	ENSEMBL114_rn	exon	117999079	117999145	0.200394951977656	-	.	gene_id "ENSRNOG00000048919"; transcript_id "ENSRNOG00000048919_tx_6"; exon_id "8_117999079_117999145_-"; exonnum "2"; txlen "2150";
8	ENSEMBL114_rn	exon	117999079	117999145	0.180447439448492	-	.	gene_id "ENSRNOG00000048919"; transcript_id "ENSRNOG00000048919_tx_7"; exon_id "8_117999079_117999145_-"; exonnum "2"; txlen "940";
8	ENSEMBL114_rn	exon	117999079	117999145	0.172408320645429	-	.	gene_id "ENSRNOG00000048919"; transcript_id "ENSRNOG00000048919_tx_8"; exon_id "8_117999079_117999145_-"; exonnum "2"; txlen "676";
8	ENSEMBL114_rn	exon	117999079	117999145	0.140697243637763	-	.	gene_id "ENSRNOG00000048919"; transcript_id "ENSRNOG00000048919_tx_9"; exon_id "8_117999079_117999145_-"; exonnum "2"; txlen "672";
8	ensembl	start_codon	117999132	117999134	0	-	0	gene_id "ENSRNOG00000048919"; gene_version "3"; transcript_id "ENSRNOT00000071189"; transcript_version "3"; exon_number "2"; gene_name "Iho1"; gene_source "ensembl"; gene_biotype "protein_coding"; transcript_name "Iho1-201"; transcript_source "ensembl"; transcript_biotype "protein_coding"; tag "Ensembl_canonical";
8	ensembl	five_prime_utr	117999135	117999145	0	-	.	gene_id "ENSRNOG00000048919"; gene_version "3"; transcript_id "ENSRNOT00000071189"; transcript_version "3"; gene_name "Iho1"; gene_source "ensembl"; gene_biotype "protein_coding"; transcript_name "Iho1-201"; transcript_source "ensembl"; transcript_biotype "protein_coding"; tag "Ensembl_canonical";
8	ensembl	gene	118001223	118001342	0	-	.	gene_id "ENSRNOG00000061762"; gene_version "3"; gene_name "LOC120094445"; gene_source "ensembl"; gene_biotype "snoRNA";
8	ensembl	transcript	118001223	118001342	0	-	.	gene_id "ENSRNOG00000061762"; gene_version "3"; transcript_id "ENSRNOT00000090049"; transcript_version "3"; gene_name "LOC120094445"; gene_source "ensembl"; gene_biotype "snoRNA"; transcript_name "LOC120094445-201"; transcript_source "ensembl"; transcript_biotype "snoRNA"; tag "Ensembl_canonical";
8	ensembl	exon	118001223	118001342	0	-	.	gene_id "ENSRNOG00000061762"; gene_version "3"; transcript_id "ENSRNOT00000090049"; transcript_version "3"; exon_number "1"; gene_name "LOC120094445"; gene_source "ensembl"; gene_biotype "snoRNA"; transcript_name "LOC120094445-201"; transcript_source "ensembl"; transcript_biotype "snoRNA"; exon_id "ENSRNOE00000573726"; exon_version "1"; tag "Ensembl_canonical";
8	ensembl	exon	118003295	118003482	0	-	.	gene_id "ENSRNOG00000048919"; gene_version "3"; transcript_id "ENSRNOT00000071189"; transcript_version "3"; exon_number "1"; gene_name "Iho1"; gene_source "ensembl"; gene_biotype "protein_coding"; transcript_name "Iho1-201"; transcript_source "ensembl"; transcript_biotype "protein_coding"; exon_id "ENSRNOE00000774745"; exon_version "1"; tag "Ensembl_canonical";
8	ensembl	five_prime_utr	118003295	118003482	0	-	.	gene_id "ENSRNOG00000048919"; gene_version "3"; transcript_id "ENSRNOT00000071189"; transcript_version "3"; gene_name "Iho1"; gene_source "ensembl"; gene_biotype "protein_coding"; transcript_name "Iho1-201"; transcript_source "ensembl"; transcript_biotype "protein_coding"; tag "Ensembl_canonical";
8	ENSEMBL114_rn	exon	118003295	118003482	0.107703003432744	-	.	gene_id "ENSRNOG00000048919"; transcript_id "ENSRNOG00000048919_tx_11"; exon_id "8_118003295_118003482_-"; exonnum "1"; txlen "1228";
8	ENSEMBL114_rn	exon	118003295	118003482	0.0599973751613344	-	.	gene_id "ENSRNOG00000048919"; transcript_id "ENSRNOG00000048919_tx_15"; exon_id "8_118003295_118003482_-"; exonnum "1"; txlen "856";
8	ENSEMBL114_rn	exon	118003295	118003482	0.0373718151582549	-	.	gene_id "ENSRNOG00000048919"; transcript_id "ENSRNOG00000048919_tx_24"; exon_id "8_118003295_118003482_-"; exonnum "1"; txlen "840";
8	ENSEMBL114_rn	exon	118003295	118003482	0.0365002964583214	-	.	gene_id "ENSRNOG00000048919"; transcript_id "ENSRNOG00000048919_tx_27"; exon_id "8_118003295_118003482_-"; exonnum "1"; txlen "769";
8	ENSEMBL114_rn	exon	118003295	118003482	0.730288007947396	-	.	gene_id "ENSRNOG00000048919"; transcript_id "ENSRNOG00000048919_tx_3"; exon_id "8_118003295_118003482_-"; exonnum "1"; txlen "944";
8	ENSEMBL114_rn	exon	118003295	118003482	0.0319144975689429	-	.	gene_id "ENSRNOG00000048919"; transcript_id "ENSRNOG00000048919_tx_30"; exon_id "8_118003295_118003482_-"; exonnum "1"; txlen "501";
8	ENSEMBL114_rn	exon	118003295	118003482	0.172408320645429	-	.	gene_id "ENSRNOG00000048919"; transcript_id "ENSRNOG00000048919_tx_8"; exon_id "8_118003295_118003482_-"; exonnum "1"; txlen "676";
8	sraer114_ss	exon	118006346	118006568	0.0785313827952178	-	.	gene_id "ENSRNOG00000048919"; transcript_id "ENSRNOG00000048919_tx_12"; exon_id "8_118006346_118006568_-"; exonnum "1"; txlen "875";
8	sraer114_ss	exon	118006346	118006568	0.0717858188235343	-	.	gene_id "ENSRNOG00000048919"; transcript_id "ENSRNOG00000048919_tx_13"; exon_id "8_118006346_118006568_-"; exonnum "1"; txlen "2101";
8	sraer114_ss	exon	118006346	118006568	0.0717858188235343	-	.	gene_id "ENSRNOG00000048919"; transcript_id "ENSRNOG00000048919_tx_14"; exon_id "8_118006346_118006568_-"; exonnum "1"; txlen "891";
8	sraer114_ss	exon	118006346	118006568	1.05973147267614	-	.	gene_id "ENSRNOG00000048919"; transcript_id "ENSRNOG00000048919_tx_2"; exon_id "8_118006346_118006568_-"; exonnum "1"; txlen "2189";
8	sraer114_ss	exon	118006346	118006568	0.0293946976229853	-	.	gene_id "ENSRNOG00000048919"; transcript_id "ENSRNOG00000048919_tx_32"; exon_id "8_118006346_118006568_-"; exonnum "1"; txlen "2014";
8	sraer114_ss	exon	118006346	118006568	0.691011764734112	-	.	gene_id "ENSRNOG00000048919"; transcript_id "ENSRNOG00000048919_tx_4"; exon_id "8_118006346_118006568_-"; exonnum "1"; txlen "979";
8	sraer114_mid	exon	118013569	118013658	0.0220977540718258	-	.	gene_id "ENSRNOG00000048919"; transcript_id "ENSRNOG00000048919_tx_33"; exon_id "8_118013569_118013658_-"; exonnum "2"; txlen "899";
8	sraer114_mid	exon	118013569	118013658	0.0199903719192552	-	.	gene_id "ENSRNOG00000048919"; transcript_id "ENSRNOG00000048919_tx_34"; exon_id "8_118013569_118013658_-"; exonnum "2"; txlen "2109";
8	sraer114_ss	exon	118014430	118014482	0.0220977540718258	-	.	gene_id "ENSRNOG00000048919"; transcript_id "ENSRNOG00000048919_tx_33"; exon_id "8_118014430_118014482_-"; exonnum "1"; txlen "899";
8	sraer114_ss	exon	118014430	118014482	0.0199903719192552	-	.	gene_id "ENSRNOG00000048919"; transcript_id "ENSRNOG00000048919_tx_34"; exon_id "8_118014430_118014482_-"; exonnum "1"; txlen "2109";
8	sraer114_ss	exon	118019142	118019325	0.0371470217725187	-	.	gene_id "ENSRNOG00000048919"; transcript_id "ENSRNOG00000048919_tx_25"; exon_id "8_118019142_118019325_-"; exonnum "1"; txlen "852";
8	sraer114_ss	exon	118019142	118019325	0.0371470217725187	-	.	gene_id "ENSRNOG00000048919"; transcript_id "ENSRNOG00000048919_tx_26"; exon_id "8_118019142_118019325_-"; exonnum "1"; txlen "2062";
8	sraer114_ss	exon	118019142	118019325	0.200394951977656	-	.	gene_id "ENSRNOG00000048919"; transcript_id "ENSRNOG00000048919_tx_6"; exon_id "8_118019142_118019325_-"; exonnum "1"; txlen "2150";
8	sraer114_ss	exon	118019142	118019325	0.180447439448492	-	.	gene_id "ENSRNOG00000048919"; transcript_id "ENSRNOG00000048919_tx_7"; exon_id "8_118019142_118019325_-"; exonnum "1"; txlen "940";
8	sraer114_ss	exon	118019142	118019325	0.140697243637763	-	.	gene_id "ENSRNOG00000048919"; transcript_id "ENSRNOG00000048919_tx_9"; exon_id "8_118019142_118019325_-"; exonnum "1"; txlen "672";
8	sraer114_ss	exon	118019354	118019384	0.0460084468574186	-	.	gene_id "ENSRNOG00000048919"; transcript_id "ENSRNOG00000048919_tx_19"; exon_id "8_118019354_118019384_-"; exonnum "1"; txlen "787";
8	sraer114_ss	exon	118019354	118019384	0.0460084468574186	-	.	gene_id "ENSRNOG00000048919"; transcript_id "ENSRNOG00000048919_tx_20"; exon_id "8_118019354_118019384_-"; exonnum "1"; txlen "1997";
8	sraer114_ss	exon	118019354	118019384	0.0460084468574186	-	.	gene_id "ENSRNOG00000048919"; transcript_id "ENSRNOG00000048919_tx_21"; exon_id "8_118019354_118019384_-"; exonnum "1"; txlen "519";
8	sraer114_ss	exon	118019354	118019384	0.034315373860422	-	.	gene_id "ENSRNOG00000048919"; transcript_id "ENSRNOG00000048919_tx_28"; exon_id "8_118019354_118019384_-"; exonnum "1"; txlen "699";
8	sraer114_ss	exon	118019354	118019384	0.034315373860422	-	.	gene_id "ENSRNOG00000048919"; transcript_id "ENSRNOG00000048919_tx_29"; exon_id "8_118019354_118019384_-"; exonnum "1"; txlen "1909";
8	ensembl	three_prime_utr	118020376	118020889	0	-	.	gene_id "ENSRNOG00000047867"; gene_version "4"; transcript_id "ENSRNOT00000101706"; transcript_version "2"; gene_name "Klhdc8b"; gene_source "ensembl"; gene_biotype "protein_coding"; transcript_name "Klhdc8b-201"; transcript_source "ensembl"; transcript_biotype "protein_coding"; tag "Ensembl_canonical";
8	ensembl	exon	118020376	118021086	0	-	.	gene_id "ENSRNOG00000047867"; gene_version "4"; transcript_id "ENSRNOT00000101706"; transcript_version "2"; exon_number "6"; gene_name "Klhdc8b"; gene_source "ensembl"; gene_biotype "protein_coding"; transcript_name "Klhdc8b-201"; transcript_source "ensembl"; transcript_biotype "protein_coding"; exon_id "ENSRNOE00000608179"; exon_version "2"; tag "Ensembl_canonical";
8	ENSEMBL114_rn	exon	118020376	118021086	0.671362635370312	-	.	gene_id "ENSRNOG00000047867"; transcript_id "ENSRNOG00000047867_tx_3"; exon_id "8_118020376_118021086_-"; exonnum "7"; txlen "2028";
8	ensembl	gene	118020376	118025102	0	-	.	gene_id "ENSRNOG00000047867"; gene_version "4"; gene_name "Klhdc8b"; gene_source "ensembl"; gene_biotype "protein_coding";
8	ensembl	transcript	118020376	118025102	0	-	.	gene_id "ENSRNOG00000047867"; gene_version "4"; transcript_id "ENSRNOT00000101706"; transcript_version "2"; gene_name "Klhdc8b"; gene_source "ensembl"; gene_biotype "protein_coding"; transcript_name "Klhdc8b-201"; transcript_source "ensembl"; transcript_biotype "protein_coding"; tag "Ensembl_canonical";
8	ensembl	stop_codon	118020890	118020892	0	-	0	gene_id "ENSRNOG00000047867"; gene_version "4"; transcript_id "ENSRNOT00000101706"; transcript_version "2"; exon_number "6"; gene_name "Klhdc8b"; gene_source "ensembl"; gene_biotype "protein_coding"; transcript_name "Klhdc8b-201"; transcript_source "ensembl"; transcript_biotype "protein_coding"; tag "Ensembl_canonical";
8	ensembl	CDS	118020893	118021086	0	-	2	gene_id "ENSRNOG00000047867"; gene_version "4"; transcript_id "ENSRNOT00000101706"; transcript_version "2"; exon_number "6"; gene_name "Klhdc8b"; gene_source "ensembl"; gene_biotype "protein_coding"; transcript_name "Klhdc8b-201"; transcript_source "ensembl"; transcript_biotype "protein_coding"; protein_id "ENSRNOP00000095128"; protein_version "2"; tag "Ensembl_canonical";
8	ensembl	exon	118021483	118021584	0	-	.	gene_id "ENSRNOG00000047867"; gene_version "4"; transcript_id "ENSRNOT00000101706"; transcript_version "2"; exon_number "5"; gene_name "Klhdc8b"; gene_source "ensembl"; gene_biotype "protein_coding"; transcript_name "Klhdc8b-201"; transcript_source "ensembl"; transcript_biotype "protein_coding"; exon_id "ENSRNOE00000495973"; exon_version "1"; tag "Ensembl_canonical";
8	ensembl	CDS	118021483	118021584	0	-	2	gene_id "ENSRNOG00000047867"; gene_version "4"; transcript_id "ENSRNOT00000101706"; transcript_version "2"; exon_number "5"; gene_name "Klhdc8b"; gene_source "ensembl"; gene_biotype "protein_coding"; transcript_name "Klhdc8b-201"; transcript_source "ensembl"; transcript_biotype "protein_coding"; protein_id "ENSRNOP00000095128"; protein_version "2"; tag "Ensembl_canonical";
8	ENSEMBL114_rn	exon	118021483	118021584	0.671362635370312	-	.	gene_id "ENSRNOG00000047867"; transcript_id "ENSRNOG00000047867_tx_3"; exon_id "8_118021483_118021584_-"; exonnum "6"; txlen "2028";
8	ensembl	exon	118021731	118021955	0	-	.	gene_id "ENSRNOG00000047867"; gene_version "4"; transcript_id "ENSRNOT00000101706"; transcript_version "2"; exon_number "4"; gene_name "Klhdc8b"; gene_source "ensembl"; gene_biotype "protein_coding"; transcript_name "Klhdc8b-201"; transcript_source "ensembl"; transcript_biotype "protein_coding"; exon_id "ENSRNOE00000506434"; exon_version "3"; tag "Ensembl_canonical";
8	ensembl	CDS	118021731	118021955	0	-	2	gene_id "ENSRNOG00000047867"; gene_version "4"; transcript_id "ENSRNOT00000101706"; transcript_version "2"; exon_number "4"; gene_name "Klhdc8b"; gene_source "ensembl"; gene_biotype "protein_coding"; transcript_name "Klhdc8b-201"; transcript_source "ensembl"; transcript_biotype "protein_coding"; protein_id "ENSRNOP00000095128"; protein_version "2"; tag "Ensembl_canonical";
8	ENSEMBL114_rn	exon	118021731	118021955	0.671362635370312	-	.	gene_id "ENSRNOG00000047867"; transcript_id "ENSRNOG00000047867_tx_3"; exon_id "8_118021731_118021955_-"; exonnum "5"; txlen "2028";
8	ensembl	exon	118022281	118022445	0	-	.	gene_id "ENSRNOG00000047867"; gene_version "4"; transcript_id "ENSRNOT00000101706"; transcript_version "2"; exon_number "3"; gene_name "Klhdc8b"; gene_source "ensembl"; gene_biotype "protein_coding"; transcript_name "Klhdc8b-201"; transcript_source "ensembl"; transcript_biotype "protein_coding"; exon_id "ENSRNOE00000500514"; exon_version "1"; tag "Ensembl_canonical";
8	ensembl	CDS	118022281	118022445	0	-	2	gene_id "ENSRNOG00000047867"; gene_version "4"; transcript_id "ENSRNOT00000101706"; transcript_version "2"; exon_number "3"; gene_name "Klhdc8b"; gene_source "ensembl"; gene_biotype "protein_coding"; transcript_name "Klhdc8b-201"; transcript_source "ensembl"; transcript_biotype "protein_coding"; protein_id "ENSRNOP00000095128"; protein_version "2"; tag "Ensembl_canonical";
8	ENSEMBL114_rn	exon	118022281	118022445	0.671362635370312	-	.	gene_id "ENSRNOG00000047867"; transcript_id "ENSRNOG00000047867_tx_3"; exon_id "8_118022281_118022445_-"; exonnum "4"; txlen "2028";
8	ensembl	CDS	118023584	118023959	0	-	0	gene_id "ENSRNOG00000047867"; gene_version "4"; transcript_id "ENSRNOT00000101706"; transcript_version "2"; exon_number "2"; gene_name "Klhdc8b"; gene_source "ensembl"; gene_biotype "protein_coding"; transcript_name "Klhdc8b-201"; transcript_source "ensembl"; transcript_biotype "protein_coding"; protein_id "ENSRNOP00000095128"; protein_version "2"; tag "Ensembl_canonical";
8	ensembl	exon	118023584	118024090	0	-	.	gene_id "ENSRNOG00000047867"; gene_version "4"; transcript_id "ENSRNOT00000101706"; transcript_version "2"; exon_number "2"; gene_name "Klhdc8b"; gene_source "ensembl"; gene_biotype "protein_coding"; transcript_name "Klhdc8b-201"; transcript_source "ensembl"; transcript_biotype "protein_coding"; exon_id "ENSRNOE00000470537"; exon_version "1"; tag "Ensembl_canonical";
8	ENSEMBL114_rn	exon	118023584	118024090	0.671362635370312	-	.	gene_id "ENSRNOG00000047867"; transcript_id "ENSRNOG00000047867_tx_3"; exon_id "8_118023584_118024090_-"; exonnum "3"; txlen "2028";
8	ensembl	start_codon	118023957	118023959	0	-	0	gene_id "ENSRNOG00000047867"; gene_version "4"; transcript_id "ENSRNOT00000101706"; transcript_version "2"; exon_number "2"; gene_name "Klhdc8b"; gene_source "ensembl"; gene_biotype "protein_coding"; transcript_name "Klhdc8b-201"; transcript_source "ensembl"; transcript_biotype "protein_coding"; tag "Ensembl_canonical";
8	ensembl	five_prime_utr	118023960	118024090	0	-	.	gene_id "ENSRNOG00000047867"; gene_version "4"; transcript_id "ENSRNOT00000101706"; transcript_version "2"; gene_name "Klhdc8b"; gene_source "ensembl"; gene_biotype "protein_coding"; transcript_name "Klhdc8b-201"; transcript_source "ensembl"; transcript_biotype "protein_coding"; tag "Ensembl_canonical";
8	sraer114_mid	exon	118024508	118024709	0.671362635370312	-	.	gene_id "ENSRNOG00000047867"; transcript_id "ENSRNOG00000047867_tx_3"; exon_id "8_118024508_118024709_-"; exonnum "2"; txlen "2028";
8	ensembl	exon	118024987	118025102	0	-	.	gene_id "ENSRNOG00000047867"; gene_version "4"; transcript_id "ENSRNOT00000101706"; transcript_version "2"; exon_number "1"; gene_name "Klhdc8b"; gene_source "ensembl"; gene_biotype "protein_coding"; transcript_name "Klhdc8b-201"; transcript_source "ensembl"; transcript_biotype "protein_coding"; exon_id "ENSRNOE00000625258"; exon_version "2"; tag "Ensembl_canonical";
8	ensembl	five_prime_utr	118024987	118025102	0	-	.	gene_id "ENSRNOG00000047867"; gene_version "4"; transcript_id "ENSRNOT00000101706"; transcript_version "2"; gene_name "Klhdc8b"; gene_source "ensembl"; gene_biotype "protein_coding"; transcript_name "Klhdc8b-201"; transcript_source "ensembl"; transcript_biotype "protein_coding"; tag "Ensembl_canonical";
8	ENSEMBL114_rn	exon	118024987	118025102	0.671362635370312	-	.	gene_id "ENSRNOG00000047867"; transcript_id "ENSRNOG00000047867_tx_3"; exon_id "8_118024987_118025102_-"; exonnum "1"; txlen "2028";
8	sraer114_es	exon	118039574	118039851	2.81433611939948	-	.	gene_id "sraer114_gene_53680"; transcript_id "sraer114_gene_53680_tx_1"; exon_id "8_118039574_118039851_-"; exonnum "2"; txlen "505";
8	sraer114_ss	exon	118039882	118040108	2.81433611939948	-	.	gene_id "sraer114_gene_53680"; transcript_id "sraer114_gene_53680_tx_1"; exon_id "8_118039882_118040108_-"; exonnum "1"; txlen "505";
8	sraer114_es	exon	118085792	118086811	0.242114183914191	-	.	gene_id "sraer114_gene_46774"; transcript_id "sraer114_gene_46774_tx_1"; exon_id "8_118085792_118086811_-"; exonnum "3"; txlen "1701";
8	sraer114_es	exon	118085792	118086811	0.0237285521462498	-	.	gene_id "sraer114_gene_46774"; transcript_id "sraer114_gene_46774_tx_3"; exon_id "8_118085792_118086811_-"; exonnum "2"; txlen "1604";
8	sraer114_es	exon	118085792	118086811	0.00865475197434908	-	.	gene_id "sraer114_gene_46774"; transcript_id "sraer114_gene_46774_tx_4"; exon_id "8_118085792_118086811_-"; exonnum "4"; txlen "1773";
8	sraer114_mid	exon	118088711	118088807	0.242114183914191	-	.	gene_id "sraer114_gene_46774"; transcript_id "sraer114_gene_46774_tx_1"; exon_id "8_118088711_118088807_-"; exonnum "2"; txlen "1701";
8	sraer114_mid	exon	118088711	118088807	0.00865475197434908	-	.	gene_id "sraer114_gene_46774"; transcript_id "sraer114_gene_46774_tx_4"; exon_id "8_118088711_118088807_-"; exonnum "3"; txlen "1773";
8	sraer114_mid	exon	118090349	118090420	0.00865475197434908	-	.	gene_id "sraer114_gene_46774"; transcript_id "sraer114_gene_46774_tx_4"; exon_id "8_118090349_118090420_-"; exonnum "2"; txlen "1773";
8	sraer114_ss	exon	118094066	118094649	0.242114183914191	-	.	gene_id "sraer114_gene_46774"; transcript_id "sraer114_gene_46774_tx_1"; exon_id "8_118094066_118094649_-"; exonnum "1"; txlen "1701";
8	sraer114_ss	exon	118094066	118094649	0.0237285521462498	-	.	gene_id "sraer114_gene_46774"; transcript_id "sraer114_gene_46774_tx_3"; exon_id "8_118094066_118094649_-"; exonnum "1"; txlen "1604";
8	sraer114_ss	exon	118094066	118094649	0.00865475197434908	-	.	gene_id "sraer114_gene_46774"; transcript_id "sraer114_gene_46774_tx_4"; exon_id "8_118094066_118094649_-"; exonnum "1"; txlen "1773";
8	ensembl	three_prime_utr	118139892	118140290	0	-	.	gene_id "ENSRNOG00000020068"; gene_version "7"; transcript_id "ENSRNOT00000027262"; transcript_version "7"; gene_name "Ndufaf3"; gene_source "ensembl"; gene_biotype "protein_coding"; transcript_name "Ndufaf3-201"; transcript_source "ensembl"; transcript_biotype "protein_coding"; tag "Ensembl_canonical";
8	ensembl	exon	118139892	118140407	0	-	.	gene_id "ENSRNOG00000020068"; gene_version "7"; transcript_id "ENSRNOT00000027262"; transcript_version "7"; exon_number "5"; gene_name "Ndufaf3"; gene_source "ensembl"; gene_biotype "protein_coding"; transcript_name "Ndufaf3-201"; transcript_source "ensembl"; transcript_biotype "protein_coding"; exon_id "ENSRNOE00000195079"; exon_version "3"; tag "Ensembl_canonical";
8	ENSEMBL114_rn	exon	118139892	118140407	25.645458101011	-	.	gene_id "ENSRNOG00000020068"; transcript_id "ENSRNOG00000020068_tx_1"; exon_id "8_118139892_118140407_-"; exonnum "6"; txlen "1193";
8	ensembl	gene	118139892	118141723	0	-	.	gene_id "ENSRNOG00000020068"; gene_version "7"; gene_name "Ndufaf3"; gene_source "ensembl"; gene_biotype "protein_coding";
8	ensembl	transcript	118139892	118141723	0	-	.	gene_id "ENSRNOG00000020068"; gene_version "7"; transcript_id "ENSRNOT00000027262"; transcript_version "7"; gene_name "Ndufaf3"; gene_source "ensembl"; gene_biotype "protein_coding"; transcript_name "Ndufaf3-201"; transcript_source "ensembl"; transcript_biotype "protein_coding"; tag "Ensembl_canonical";
8	ensembl	stop_codon	118140291	118140293	0	-	0	gene_id "ENSRNOG00000020068"; gene_version "7"; transcript_id "ENSRNOT00000027262"; transcript_version "7"; exon_number "5"; gene_name "Ndufaf3"; gene_source "ensembl"; gene_biotype "protein_coding"; transcript_name "Ndufaf3-201"; transcript_source "ensembl"; transcript_biotype "protein_coding"; tag "Ensembl_canonical";
8	ensembl	CDS	118140294	118140407	0	-	0	gene_id "ENSRNOG00000020068"; gene_version "7"; transcript_id "ENSRNOT00000027262"; transcript_version "7"; exon_number "5"; gene_name "Ndufaf3"; gene_source "ensembl"; gene_biotype "protein_coding"; transcript_name "Ndufaf3-201"; transcript_source "ensembl"; transcript_biotype "protein_coding"; protein_id "ENSRNOP00000027262"; protein_version "6"; tag "Ensembl_canonical";
8	ensembl	exon	118140486	118140586	0	-	.	gene_id "ENSRNOG00000020068"; gene_version "7"; transcript_id "ENSRNOT00000027262"; transcript_version "7"; exon_number "4"; gene_name "Ndufaf3"; gene_source "ensembl"; gene_biotype "protein_coding"; transcript_name "Ndufaf3-201"; transcript_source "ensembl"; transcript_biotype "protein_coding"; exon_id "ENSRNOE00000195482"; exon_version "1"; tag "Ensembl_canonical";
8	ensembl	CDS	118140486	118140586	0	-	2	gene_id "ENSRNOG00000020068"; gene_version "7"; transcript_id "ENSRNOT00000027262"; transcript_version "7"; exon_number "4"; gene_name "Ndufaf3"; gene_source "ensembl"; gene_biotype "protein_coding"; transcript_name "Ndufaf3-201"; transcript_source "ensembl"; transcript_biotype "protein_coding"; protein_id "ENSRNOP00000027262"; protein_version "6"; tag "Ensembl_canonical";
8	ENSEMBL114_rn	exon	118140486	118140586	25.645458101011	-	.	gene_id "ENSRNOG00000020068"; transcript_id "ENSRNOG00000020068_tx_1"; exon_id "8_118140486_118140586_-"; exonnum "5"; txlen "1193";
8	ensembl	exon	118140670	118140736	0	-	.	gene_id "ENSRNOG00000020068"; gene_version "7"; transcript_id "ENSRNOT00000027262"; transcript_version "7"; exon_number "3"; gene_name "Ndufaf3"; gene_source "ensembl"; gene_biotype "protein_coding"; transcript_name "Ndufaf3-201"; transcript_source "ensembl"; transcript_biotype "protein_coding"; exon_id "ENSRNOE00000195427"; exon_version "1"; tag "Ensembl_canonical";
8	ensembl	CDS	118140670	118140736	0	-	0	gene_id "ENSRNOG00000020068"; gene_version "7"; transcript_id "ENSRNOT00000027262"; transcript_version "7"; exon_number "3"; gene_name "Ndufaf3"; gene_source "ensembl"; gene_biotype "protein_coding"; transcript_name "Ndufaf3-201"; transcript_source "ensembl"; transcript_biotype "protein_coding"; protein_id "ENSRNOP00000027262"; protein_version "6"; tag "Ensembl_canonical";
8	ENSEMBL114_rn	exon	118140670	118140736	25.645458101011	-	.	gene_id "ENSRNOG00000020068"; transcript_id "ENSRNOG00000020068_tx_1"; exon_id "8_118140670_118140736_-"; exonnum "4"; txlen "1193";
8	ensembl	exon	118140870	118141065	0	-	.	gene_id "ENSRNOG00000020068"; gene_version "7"; transcript_id "ENSRNOT00000027262"; transcript_version "7"; exon_number "2"; gene_name "Ndufaf3"; gene_source "ensembl"; gene_biotype "protein_coding"; transcript_name "Ndufaf3-201"; transcript_source "ensembl"; transcript_biotype "protein_coding"; exon_id "ENSRNOE00000195351"; exon_version "1"; tag "Ensembl_canonical";
8	ensembl	CDS	118140870	118141065	0	-	1	gene_id "ENSRNOG00000020068"; gene_version "7"; transcript_id "ENSRNOT00000027262"; transcript_version "7"; exon_number "2"; gene_name "Ndufaf3"; gene_source "ensembl"; gene_biotype "protein_coding"; transcript_name "Ndufaf3-201"; transcript_source "ensembl"; transcript_biotype "protein_coding"; protein_id "ENSRNOP00000027262"; protein_version "6"; tag "Ensembl_canonical";
8	ENSEMBL114_rn	exon	118140870	118141065	25.645458101011	-	.	gene_id "ENSRNOG00000020068"; transcript_id "ENSRNOG00000020068_tx_1"; exon_id "8_118140870_118141065_-"; exonnum "3"; txlen "1193";
8	ensembl	CDS	118141168	118141244	0	-	0	gene_id "ENSRNOG00000020068"; gene_version "7"; transcript_id "ENSRNOT00000027262"; transcript_version "7"; exon_number "1"; gene_name "Ndufaf3"; gene_source "ensembl"; gene_biotype "protein_coding"; transcript_name "Ndufaf3-201"; transcript_source "ensembl"; transcript_biotype "protein_coding"; protein_id "ENSRNOP00000027262"; protein_version "6"; tag "Ensembl_canonical";
8	sraer114_mid	exon	118141168	118141315	25.645458101011	-	.	gene_id "ENSRNOG00000020068"; transcript_id "ENSRNOG00000020068_tx_1"; exon_id "8_118141168_118141315_-"; exonnum "2"; txlen "1193";
8	ensembl	exon	118141168	118141723	0	-	.	gene_id "ENSRNOG00000020068"; gene_version "7"; transcript_id "ENSRNOT00000027262"; transcript_version "7"; exon_number "1"; gene_name "Ndufaf3"; gene_source "ensembl"; gene_biotype "protein_coding"; transcript_name "Ndufaf3-201"; transcript_source "ensembl"; transcript_biotype "protein_coding"; exon_id "ENSRNOE00000195051"; exon_version "5"; tag "Ensembl_canonical";
8	ensembl	start_codon	118141242	118141244	0	-	0	gene_id "ENSRNOG00000020068"; gene_version "7"; transcript_id "ENSRNOT00000027262"; transcript_version "7"; exon_number "1"; gene_name "Ndufaf3"; gene_source "ensembl"; gene_biotype "protein_coding"; transcript_name "Ndufaf3-201"; transcript_source "ensembl"; transcript_biotype "protein_coding"; tag "Ensembl_canonical";
8	ensembl	five_prime_utr	118141245	118141723	0	-	.	gene_id "ENSRNOG00000020068"; gene_version "7"; transcript_id "ENSRNOT00000027262"; transcript_version "7"; gene_name "Ndufaf3"; gene_source "ensembl"; gene_biotype "protein_coding"; transcript_name "Ndufaf3-201"; transcript_source "ensembl"; transcript_biotype "protein_coding"; tag "Ensembl_canonical";
8	sraer114_ss	exon	118141578	118141742	25.645458101011	-	.	gene_id "ENSRNOG00000020068"; transcript_id "ENSRNOG00000020068_tx_1"; exon_id "8_118141578_118141742_-"; exonnum "1"; txlen "1193";
8	ensembl	three_prime_utr	118146608	118147248	0	-	.	gene_id "ENSRNOG00000020185"; gene_version "9"; transcript_id "ENSRNOT00000162223"; transcript_version "1"; gene_name "Wdr6"; gene_source "ensembl"; gene_biotype "protein_coding"; transcript_name "Wdr6-203"; transcript_source "ensembl"; transcript_biotype "protein_coding";
8	ensembl	three_prime_utr	118146608	118147248	0	-	.	gene_id "ENSRNOG00000020185"; gene_version "9"; transcript_id "ENSRNOT00000112677"; transcript_version "2"; gene_name "Wdr6"; gene_source "ensembl"; gene_biotype "protein_coding"; transcript_name "Wdr6-202"; transcript_source "ensembl"; transcript_biotype "protein_coding"; tag "Ensembl_canonical";
8	ensembl	three_prime_utr	118146608	118147248	0	-	.	gene_id "ENSRNOG00000020185"; gene_version "9"; transcript_id "ENSRNOT00000027411"; transcript_version "9"; gene_name "Wdr6"; gene_source "ensembl"; gene_biotype "protein_coding"; transcript_name "Wdr6-201"; transcript_source "ensembl"; transcript_biotype "protein_coding";
8	ensembl	exon	118146608	118147712	0	-	.	gene_id "ENSRNOG00000020185"; gene_version "9"; transcript_id "ENSRNOT00000162223"; transcript_version "1"; exon_number "6"; gene_name "Wdr6"; gene_source "ensembl"; gene_biotype "protein_coding"; transcript_name "Wdr6-203"; transcript_source "ensembl"; transcript_biotype "protein_coding"; exon_id "ENSRNOE00000342848"; exon_version "5";
8	ensembl	exon	118146608	118147712	0	-	.	gene_id "ENSRNOG00000020185"; gene_version "9"; transcript_id "ENSRNOT00000112677"; transcript_version "2"; exon_number "5"; gene_name "Wdr6"; gene_source "ensembl"; gene_biotype "protein_coding"; transcript_name "Wdr6-202"; transcript_source "ensembl"; transcript_biotype "protein_coding"; exon_id "ENSRNOE00000342848"; exon_version "5"; tag "Ensembl_canonical";
8	ensembl	exon	118146608	118147712	0	-	.	gene_id "ENSRNOG00000020185"; gene_version "9"; transcript_id "ENSRNOT00000027411"; transcript_version "9"; exon_number "6"; gene_name "Wdr6"; gene_source "ensembl"; gene_biotype "protein_coding"; transcript_name "Wdr6-201"; transcript_source "ensembl"; transcript_biotype "protein_coding"; exon_id "ENSRNOE00000342848"; exon_version "5";
8	ensembl	transcript	118146608	118152485	0	-	.	gene_id "ENSRNOG00000020185"; gene_version "9"; transcript_id "ENSRNOT00000162223"; transcript_version "1"; gene_name "Wdr6"; gene_source "ensembl"; gene_biotype "protein_coding"; transcript_name "Wdr6-203"; transcript_source "ensembl"; transcript_biotype "protein_coding";
8	ensembl	transcript	118146608	118153024	0	-	.	gene_id "ENSRNOG00000020185"; gene_version "9"; transcript_id "ENSRNOT00000112677"; transcript_version "2"; gene_name "Wdr6"; gene_source "ensembl"; gene_biotype "protein_coding"; transcript_name "Wdr6-202"; transcript_source "ensembl"; transcript_biotype "protein_coding"; tag "Ensembl_canonical";
8	ensembl	gene	118146608	118153092	0	-	.	gene_id "ENSRNOG00000020185"; gene_version "9"; gene_name "Wdr6"; gene_source "ensembl"; gene_biotype "protein_coding";
8	ensembl	transcript	118146608	118153092	0	-	.	gene_id "ENSRNOG00000020185"; gene_version "9"; transcript_id "ENSRNOT00000027411"; transcript_version "9"; gene_name "Wdr6"; gene_source "ensembl"; gene_biotype "protein_coding"; transcript_name "Wdr6-201"; transcript_source "ensembl"; transcript_biotype "protein_coding";
8	ensembl	stop_codon	118147249	118147251	0	-	0	gene_id "ENSRNOG00000020185"; gene_version "9"; transcript_id "ENSRNOT00000162223"; transcript_version "1"; exon_number "6"; gene_name "Wdr6"; gene_source "ensembl"; gene_biotype "protein_coding"; transcript_name "Wdr6-203"; transcript_source "ensembl"; transcript_biotype "protein_coding";
8	ensembl	stop_codon	118147249	118147251	0	-	0	gene_id "ENSRNOG00000020185"; gene_version "9"; transcript_id "ENSRNOT00000112677"; transcript_version "2"; exon_number "5"; gene_name "Wdr6"; gene_source "ensembl"; gene_biotype "protein_coding"; transcript_name "Wdr6-202"; transcript_source "ensembl"; transcript_biotype "protein_coding"; tag "Ensembl_canonical";
8	ensembl	stop_codon	118147249	118147251	0	-	0	gene_id "ENSRNOG00000020185"; gene_version "9"; transcript_id "ENSRNOT00000027411"; transcript_version "9"; exon_number "6"; gene_name "Wdr6"; gene_source "ensembl"; gene_biotype "protein_coding"; transcript_name "Wdr6-201"; transcript_source "ensembl"; transcript_biotype "protein_coding";
8	ensembl	CDS	118147252	118147712	0	-	2	gene_id "ENSRNOG00000020185"; gene_version "9"; transcript_id "ENSRNOT00000162223"; transcript_version "1"; exon_number "6"; gene_name "Wdr6"; gene_source "ensembl"; gene_biotype "protein_coding"; transcript_name "Wdr6-203"; transcript_source "ensembl"; transcript_biotype "protein_coding"; protein_id "ENSRNOP00000106773"; protein_version "1";
8	ensembl	CDS	118147252	118147712	0	-	2	gene_id "ENSRNOG00000020185"; gene_version "9"; transcript_id "ENSRNOT00000112677"; transcript_version "2"; exon_number "5"; gene_name "Wdr6"; gene_source "ensembl"; gene_biotype "protein_coding"; transcript_name "Wdr6-202"; transcript_source "ensembl"; transcript_biotype "protein_coding"; protein_id "ENSRNOP00000097790"; protein_version "1"; tag "Ensembl_canonical";
8	ensembl	CDS	118147252	118147712	0	-	2	gene_id "ENSRNOG00000020185"; gene_version "9"; transcript_id "ENSRNOT00000027411"; transcript_version "9"; exon_number "6"; gene_name "Wdr6"; gene_source "ensembl"; gene_biotype "protein_coding"; transcript_name "Wdr6-201"; transcript_source "ensembl"; transcript_biotype "protein_coding"; protein_id "ENSRNOP00000027411"; protein_version "6";
8	ensembl	exon	118147789	118147907	0	-	.	gene_id "ENSRNOG00000020185"; gene_version "9"; transcript_id "ENSRNOT00000162223"; transcript_version "1"; exon_number "5"; gene_name "Wdr6"; gene_source "ensembl"; gene_biotype "protein_coding"; transcript_name "Wdr6-203"; transcript_source "ensembl"; transcript_biotype "protein_coding"; exon_id "ENSRNOE00000328125"; exon_version "1";
8	ensembl	CDS	118147789	118147907	0	-	1	gene_id "ENSRNOG00000020185"; gene_version "9"; transcript_id "ENSRNOT00000162223"; transcript_version "1"; exon_number "5"; gene_name "Wdr6"; gene_source "ensembl"; gene_biotype "protein_coding"; transcript_name "Wdr6-203"; transcript_source "ensembl"; transcript_biotype "protein_coding"; protein_id "ENSRNOP00000106773"; protein_version "1";
8	ensembl	exon	118147789	118147907	0	-	.	gene_id "ENSRNOG00000020185"; gene_version "9"; transcript_id "ENSRNOT00000112677"; transcript_version "2"; exon_number "4"; gene_name "Wdr6"; gene_source "ensembl"; gene_biotype "protein_coding"; transcript_name "Wdr6-202"; transcript_source "ensembl"; transcript_biotype "protein_coding"; exon_id "ENSRNOE00000328125"; exon_version "1"; tag "Ensembl_canonical";
8	ensembl	CDS	118147789	118147907	0	-	1	gene_id "ENSRNOG00000020185"; gene_version "9"; transcript_id "ENSRNOT00000112677"; transcript_version "2"; exon_number "4"; gene_name "Wdr6"; gene_source "ensembl"; gene_biotype "protein_coding"; transcript_name "Wdr6-202"; transcript_source "ensembl"; transcript_biotype "protein_coding"; protein_id "ENSRNOP00000097790"; protein_version "1"; tag "Ensembl_canonical";
8	ensembl	exon	118147789	118147907	0	-	.	gene_id "ENSRNOG00000020185"; gene_version "9"; transcript_id "ENSRNOT00000027411"; transcript_version "9"; exon_number "5"; gene_name "Wdr6"; gene_source "ensembl"; gene_biotype "protein_coding"; transcript_name "Wdr6-201"; transcript_source "ensembl"; transcript_biotype "protein_coding"; exon_id "ENSRNOE00000328125"; exon_version "1";
8	ensembl	CDS	118147789	118147907	0	-	1	gene_id "ENSRNOG00000020185"; gene_version "9"; transcript_id "ENSRNOT00000027411"; transcript_version "9"; exon_number "5"; gene_name "Wdr6"; gene_source "ensembl"; gene_biotype "protein_coding"; transcript_name "Wdr6-201"; transcript_source "ensembl"; transcript_biotype "protein_coding"; protein_id "ENSRNOP00000027411"; protein_version "6";
8	ensembl	exon	118147995	118148111	0	-	.	gene_id "ENSRNOG00000020185"; gene_version "9"; transcript_id "ENSRNOT00000162223"; transcript_version "1"; exon_number "4"; gene_name "Wdr6"; gene_source "ensembl"; gene_biotype "protein_coding"; transcript_name "Wdr6-203"; transcript_source "ensembl"; transcript_biotype "protein_coding"; exon_id "ENSRNOE00000359253"; exon_version "1";
8	ensembl	CDS	118147995	118148111	0	-	1	gene_id "ENSRNOG00000020185"; gene_version "9"; transcript_id "ENSRNOT00000162223"; transcript_version "1"; exon_number "4"; gene_name "Wdr6"; gene_source "ensembl"; gene_biotype "protein_coding"; transcript_name "Wdr6-203"; transcript_source "ensembl"; transcript_biotype "protein_coding"; protein_id "ENSRNOP00000106773"; protein_version "1";
8	ensembl	exon	118147995	118148111	0	-	.	gene_id "ENSRNOG00000020185"; gene_version "9"; transcript_id "ENSRNOT00000112677"; transcript_version "2"; exon_number "3"; gene_name "Wdr6"; gene_source "ensembl"; gene_biotype "protein_coding"; transcript_name "Wdr6-202"; transcript_source "ensembl"; transcript_biotype "protein_coding"; exon_id "ENSRNOE00000359253"; exon_version "1"; tag "Ensembl_canonical";
8	ensembl	CDS	118147995	118148111	0	-	1	gene_id "ENSRNOG00000020185"; gene_version "9"; transcript_id "ENSRNOT00000112677"; transcript_version "2"; exon_number "3"; gene_name "Wdr6"; gene_source "ensembl"; gene_biotype "protein_coding"; transcript_name "Wdr6-202"; transcript_source "ensembl"; transcript_biotype "protein_coding"; protein_id "ENSRNOP00000097790"; protein_version "1"; tag "Ensembl_canonical";
8	ensembl	exon	118147995	118148111	0	-	.	gene_id "ENSRNOG00000020185"; gene_version "9"; transcript_id "ENSRNOT00000027411"; transcript_version "9"; exon_number "4"; gene_name "Wdr6"; gene_source "ensembl"; gene_biotype "protein_coding"; transcript_name "Wdr6-201"; transcript_source "ensembl"; transcript_biotype "protein_coding"; exon_id "ENSRNOE00000359253"; exon_version "1";
8	ensembl	CDS	118147995	118148111	0	-	1	gene_id "ENSRNOG00000020185"; gene_version "9"; transcript_id "ENSRNOT00000027411"; transcript_version "9"; exon_number "4"; gene_name "Wdr6"; gene_source "ensembl"; gene_biotype "protein_coding"; transcript_name "Wdr6-201"; transcript_source "ensembl"; transcript_biotype "protein_coding"; protein_id "ENSRNOP00000027411"; protein_version "6";
8	ensembl	exon	118148191	118148286	0	-	.	gene_id "ENSRNOG00000020185"; gene_version "9"; transcript_id "ENSRNOT00000162223"; transcript_version "1"; exon_number "3"; gene_name "Wdr6"; gene_source "ensembl"; gene_biotype "protein_coding"; transcript_name "Wdr6-203"; transcript_source "ensembl"; transcript_biotype "protein_coding"; exon_id "ENSRNOE00000363800"; exon_version "1";
8	ensembl	CDS	118148191	118148286	0	-	1	gene_id "ENSRNOG00000020185"; gene_version "9"; transcript_id "ENSRNOT00000162223"; transcript_version "1"; exon_number "3"; gene_name "Wdr6"; gene_source "ensembl"; gene_biotype "protein_coding"; transcript_name "Wdr6-203"; transcript_source "ensembl"; transcript_biotype "protein_coding"; protein_id "ENSRNOP00000106773"; protein_version "1";
8	ensembl	exon	118148191	118148286	0	-	.	gene_id "ENSRNOG00000020185"; gene_version "9"; transcript_id "ENSRNOT00000027411"; transcript_version "9"; exon_number "3"; gene_name "Wdr6"; gene_source "ensembl"; gene_biotype "protein_coding"; transcript_name "Wdr6-201"; transcript_source "ensembl"; transcript_biotype "protein_coding"; exon_id "ENSRNOE00000363800"; exon_version "1";
8	ensembl	CDS	118148191	118148286	0	-	1	gene_id "ENSRNOG00000020185"; gene_version "9"; transcript_id "ENSRNOT00000027411"; transcript_version "9"; exon_number "3"; gene_name "Wdr6"; gene_source "ensembl"; gene_biotype "protein_coding"; transcript_name "Wdr6-201"; transcript_source "ensembl"; transcript_biotype "protein_coding"; protein_id "ENSRNOP00000027411"; protein_version "6";
8	ensembl	exon	118148191	118150882	0	-	.	gene_id "ENSRNOG00000020185"; gene_version "9"; transcript_id "ENSRNOT00000112677"; transcript_version "2"; exon_number "2"; gene_name "Wdr6"; gene_source "ensembl"; gene_biotype "protein_coding"; transcript_name "Wdr6-202"; transcript_source "ensembl"; transcript_biotype "protein_coding"; exon_id "ENSRNOE00000610772"; exon_version "1"; tag "Ensembl_canonical";
8	ensembl	CDS	118148191	118150882	0	-	2	gene_id "ENSRNOG00000020185"; gene_version "9"; transcript_id "ENSRNOT00000112677"; transcript_version "2"; exon_number "2"; gene_name "Wdr6"; gene_source "ensembl"; gene_biotype "protein_coding"; transcript_name "Wdr6-202"; transcript_source "ensembl"; transcript_biotype "protein_coding"; protein_id "ENSRNOP00000097790"; protein_version "1"; tag "Ensembl_canonical";
8	ensembl	exon	118148401	118150882	0	-	.	gene_id "ENSRNOG00000020185"; gene_version "9"; transcript_id "ENSRNOT00000162223"; transcript_version "1"; exon_number "2"; gene_name "Wdr6"; gene_source "ensembl"; gene_biotype "protein_coding"; transcript_name "Wdr6-203"; transcript_source "ensembl"; transcript_biotype "protein_coding"; exon_id "ENSRNOE00000228717"; exon_version "2";
8	ensembl	CDS	118148401	118150882	0	-	2	gene_id "ENSRNOG00000020185"; gene_version "9"; transcript_id "ENSRNOT00000162223"; transcript_version "1"; exon_number "2"; gene_name "Wdr6"; gene_source "ensembl"; gene_biotype "protein_coding"; transcript_name "Wdr6-203"; transcript_source "ensembl"; transcript_biotype "protein_coding"; protein_id "ENSRNOP00000106773"; protein_version "1";
8	ensembl	exon	118148401	118150882	0	-	.	gene_id "ENSRNOG00000020185"; gene_version "9"; transcript_id "ENSRNOT00000027411"; transcript_version "9"; exon_number "2"; gene_name "Wdr6"; gene_source "ensembl"; gene_biotype "protein_coding"; transcript_name "Wdr6-201"; transcript_source "ensembl"; transcript_biotype "protein_coding"; exon_id "ENSRNOE00000228717"; exon_version "2";
8	ensembl	CDS	118148401	118150882	0	-	2	gene_id "ENSRNOG00000020185"; gene_version "9"; transcript_id "ENSRNOT00000027411"; transcript_version "9"; exon_number "2"; gene_name "Wdr6"; gene_source "ensembl"; gene_biotype "protein_coding"; transcript_name "Wdr6-201"; transcript_source "ensembl"; transcript_biotype "protein_coding"; protein_id "ENSRNOP00000027411"; protein_version "6";
8	ensembl	CDS	118152263	118152359	0	-	0	gene_id "ENSRNOG00000020185"; gene_version "9"; transcript_id "ENSRNOT00000162223"; transcript_version "1"; exon_number "1"; gene_name "Wdr6"; gene_source "ensembl"; gene_biotype "protein_coding"; transcript_name "Wdr6-203"; transcript_source "ensembl"; transcript_biotype "protein_coding"; protein_id "ENSRNOP00000106773"; protein_version "1";
8	ensembl	exon	118152263	118152485	0	-	.	gene_id "ENSRNOG00000020185"; gene_version "9"; transcript_id "ENSRNOT00000162223"; transcript_version "1"; exon_number "1"; gene_name "Wdr6"; gene_source "ensembl"; gene_biotype "protein_coding"; transcript_name "Wdr6-203"; transcript_source "ensembl"; transcript_biotype "protein_coding"; exon_id "ENSRNOE00000765230"; exon_version "1";
8	ensembl	start_codon	118152357	118152359	0	-	0	gene_id "ENSRNOG00000020185"; gene_version "9"; transcript_id "ENSRNOT00000162223"; transcript_version "1"; exon_number "1"; gene_name "Wdr6"; gene_source "ensembl"; gene_biotype "protein_coding"; transcript_name "Wdr6-203"; transcript_source "ensembl"; transcript_biotype "protein_coding";
8	ensembl	five_prime_utr	118152360	118152485	0	-	.	gene_id "ENSRNOG00000020185"; gene_version "9"; transcript_id "ENSRNOT00000162223"; transcript_version "1"; gene_name "Wdr6"; gene_source "ensembl"; gene_biotype "protein_coding"; transcript_name "Wdr6-203"; transcript_source "ensembl"; transcript_biotype "protein_coding";
8	ensembl	CDS	118152780	118152879	0	-	0	gene_id "ENSRNOG00000020185"; gene_version "9"; transcript_id "ENSRNOT00000112677"; transcript_version "2"; exon_number "1"; gene_name "Wdr6"; gene_source "ensembl"; gene_biotype "protein_coding"; transcript_name "Wdr6-202"; transcript_source "ensembl"; transcript_biotype "protein_coding"; protein_id "ENSRNOP00000097790"; protein_version "1"; tag "Ensembl_canonical";
8	ensembl	exon	118152780	118153024	0	-	.	gene_id "ENSRNOG00000020185"; gene_version "9"; transcript_id "ENSRNOT00000112677"; transcript_version "2"; exon_number "1"; gene_name "Wdr6"; gene_source "ensembl"; gene_biotype "protein_coding"; transcript_name "Wdr6-202"; transcript_source "ensembl"; transcript_biotype "protein_coding"; exon_id "ENSRNOE00000612752"; exon_version "2"; tag "Ensembl_canonical";
8	ensembl	CDS	118152806	118152860	0	-	0	gene_id "ENSRNOG00000020185"; gene_version "9"; transcript_id "ENSRNOT00000027411"; transcript_version "9"; exon_number "1"; gene_name "Wdr6"; gene_source "ensembl"; gene_biotype "protein_coding"; transcript_name "Wdr6-201"; transcript_source "ensembl"; transcript_biotype "protein_coding"; protein_id "ENSRNOP00000027411"; protein_version "6";
8	ensembl	exon	118152806	118153092	0	-	.	gene_id "ENSRNOG00000020185"; gene_version "9"; transcript_id "ENSRNOT00000027411"; transcript_version "9"; exon_number "1"; gene_name "Wdr6"; gene_source "ensembl"; gene_biotype "protein_coding"; transcript_name "Wdr6-201"; transcript_source "ensembl"; transcript_biotype "protein_coding"; exon_id "ENSRNOE00000748664"; exon_version "1";
8	ensembl	start_codon	118152858	118152860	0	-	0	gene_id "ENSRNOG00000020185"; gene_version "9"; transcript_id "ENSRNOT00000027411"; transcript_version "9"; exon_number "1"; gene_name "Wdr6"; gene_source "ensembl"; gene_biotype "protein_coding"; transcript_name "Wdr6-201"; transcript_source "ensembl"; transcript_biotype "protein_coding";
8	ensembl	five_prime_utr	118152861	118153092	0	-	.	gene_id "ENSRNOG00000020185"; gene_version "9"; transcript_id "ENSRNOT00000027411"; transcript_version "9"; gene_name "Wdr6"; gene_source "ensembl"; gene_biotype "protein_coding"; transcript_name "Wdr6-201"; transcript_source "ensembl"; transcript_biotype "protein_coding";
8	ensembl	start_codon	118152877	118152879	0	-	0	gene_id "ENSRNOG00000020185"; gene_version "9"; transcript_id "ENSRNOT00000112677"; transcript_version "2"; exon_number "1"; gene_name "Wdr6"; gene_source "ensembl"; gene_biotype "protein_coding"; transcript_name "Wdr6-202"; transcript_source "ensembl"; transcript_biotype "protein_coding"; tag "Ensembl_canonical";
8	ensembl	five_prime_utr	118152880	118153024	0	-	.	gene_id "ENSRNOG00000020185"; gene_version "9"; transcript_id "ENSRNOT00000112677"; transcript_version "2"; gene_name "Wdr6"; gene_source "ensembl"; gene_biotype "protein_coding"; transcript_name "Wdr6-202"; transcript_source "ensembl"; transcript_biotype "protein_coding"; tag "Ensembl_canonical";
8	ensembl	three_prime_utr	118153158	118153363	0	-	.	gene_id "ENSRNOG00000020249"; gene_version "8"; transcript_id "ENSRNOT00000027466"; transcript_version "8"; gene_name "P4htm"; gene_source "ensembl"; gene_biotype "protein_coding"; transcript_name "P4htm-201"; transcript_source "ensembl"; transcript_biotype "protein_coding"; tag "Ensembl_canonical";
8	ensembl	exon	118153158	118153584	0	-	.	gene_id "ENSRNOG00000020249"; gene_version "8"; transcript_id "ENSRNOT00000027466"; transcript_version "8"; exon_number "9"; gene_name "P4htm"; gene_source "ensembl"; gene_biotype "protein_coding"; transcript_name "P4htm-201"; transcript_source "ensembl"; transcript_biotype "protein_coding"; exon_id "ENSRNOE00000195934"; exon_version "9"; tag "Ensembl_canonical";
8	ensembl	gene	118153158	118171002	0	-	.	gene_id "ENSRNOG00000020249"; gene_version "8"; gene_name "P4htm"; gene_source "ensembl"; gene_biotype "protein_coding";
8	ensembl	transcript	118153158	118171002	0	-	.	gene_id "ENSRNOG00000020249"; gene_version "8"; transcript_id "ENSRNOT00000027466"; transcript_version "8"; gene_name "P4htm"; gene_source "ensembl"; gene_biotype "protein_coding"; transcript_name "P4htm-201"; transcript_source "ensembl"; transcript_biotype "protein_coding"; tag "Ensembl_canonical";
8	ensembl	stop_codon	118153364	118153366	0	-	0	gene_id "ENSRNOG00000020249"; gene_version "8"; transcript_id "ENSRNOT00000027466"; transcript_version "8"; exon_number "9"; gene_name "P4htm"; gene_source "ensembl"; gene_biotype "protein_coding"; transcript_name "P4htm-201"; transcript_source "ensembl"; transcript_biotype "protein_coding"; tag "Ensembl_canonical";
8	ensembl	CDS	118153367	118153584	0	-	2	gene_id "ENSRNOG00000020249"; gene_version "8"; transcript_id "ENSRNOT00000027466"; transcript_version "8"; exon_number "9"; gene_name "P4htm"; gene_source "ensembl"; gene_biotype "protein_coding"; transcript_name "P4htm-201"; transcript_source "ensembl"; transcript_biotype "protein_coding"; protein_id "ENSRNOP00000027466"; protein_version "5"; tag "Ensembl_canonical";
8	ensembl	exon	118153981	118154104	0	-	.	gene_id "ENSRNOG00000020249"; gene_version "8"; transcript_id "ENSRNOT00000027466"; transcript_version "8"; exon_number "8"; gene_name "P4htm"; gene_source "ensembl"; gene_biotype "protein_coding"; transcript_name "P4htm-201"; transcript_source "ensembl"; transcript_biotype "protein_coding"; exon_id "ENSRNOE00000196824"; exon_version "1"; tag "Ensembl_canonical";
8	ensembl	CDS	118153981	118154104	0	-	0	gene_id "ENSRNOG00000020249"; gene_version "8"; transcript_id "ENSRNOT00000027466"; transcript_version "8"; exon_number "8"; gene_name "P4htm"; gene_source "ensembl"; gene_biotype "protein_coding"; transcript_name "P4htm-201"; transcript_source "ensembl"; transcript_biotype "protein_coding"; protein_id "ENSRNOP00000027466"; protein_version "5"; tag "Ensembl_canonical";
8	ENSEMBL114_rn	exon	118153981	118154104	39.2047380939289	-	.	gene_id "ENSRNOG00000020249"; transcript_id "ENSRNOG00000020249_tx_2"; exon_id "8_118153981_118154104_-"; exonnum "9"; txlen "1413";
8	ensembl	exon	118154271	118154361	0	-	.	gene_id "ENSRNOG00000020249"; gene_version "8"; transcript_id "ENSRNOT00000027466"; transcript_version "8"; exon_number "7"; gene_name "P4htm"; gene_source "ensembl"; gene_biotype "protein_coding"; transcript_name "P4htm-201"; transcript_source "ensembl"; transcript_biotype "protein_coding"; exon_id "ENSRNOE00000196794"; exon_version "2"; tag "Ensembl_canonical";
8	ensembl	CDS	118154271	118154361	0	-	1	gene_id "ENSRNOG00000020249"; gene_version "8"; transcript_id "ENSRNOT00000027466"; transcript_version "8"; exon_number "7"; gene_name "P4htm"; gene_source "ensembl"; gene_biotype "protein_coding"; transcript_name "P4htm-201"; transcript_source "ensembl"; transcript_biotype "protein_coding"; protein_id "ENSRNOP00000027466"; protein_version "5"; tag "Ensembl_canonical";
8	ENSEMBL114_rn	exon	118154271	118154361	39.2047380939289	-	.	gene_id "ENSRNOG00000020249"; transcript_id "ENSRNOG00000020249_tx_2"; exon_id "8_118154271_118154361_-"; exonnum "8"; txlen "1413";
8	ensembl	exon	118154951	118155136	0	-	.	gene_id "ENSRNOG00000020249"; gene_version "8"; transcript_id "ENSRNOT00000027466"; transcript_version "8"; exon_number "6"; gene_name "P4htm"; gene_source "ensembl"; gene_biotype "protein_coding"; transcript_name "P4htm-201"; transcript_source "ensembl"; transcript_biotype "protein_coding"; exon_id "ENSRNOE00000196762"; exon_version "4"; tag "Ensembl_canonical";
8	ensembl	CDS	118154951	118155136	0	-	1	gene_id "ENSRNOG00000020249"; gene_version "8"; transcript_id "ENSRNOT00000027466"; transcript_version "8"; exon_number "6"; gene_name "P4htm"; gene_source "ensembl"; gene_biotype "protein_coding"; transcript_name "P4htm-201"; transcript_source "ensembl"; transcript_biotype "protein_coding"; protein_id "ENSRNOP00000027466"; protein_version "5"; tag "Ensembl_canonical";
8	ENSEMBL114_rn	exon	118154951	118155136	39.2047380939289	-	.	gene_id "ENSRNOG00000020249"; transcript_id "ENSRNOG00000020249_tx_2"; exon_id "8_118154951_118155136_-"; exonnum "7"; txlen "1413";
8	ensembl	exon	118156883	118157045	0	-	.	gene_id "ENSRNOG00000020249"; gene_version "8"; transcript_id "ENSRNOT00000027466"; transcript_version "8"; exon_number "5"; gene_name "P4htm"; gene_source "ensembl"; gene_biotype "protein_coding"; transcript_name "P4htm-201"; transcript_source "ensembl"; transcript_biotype "protein_coding"; exon_id "ENSRNOE00000196737"; exon_version "1"; tag "Ensembl_canonical";
8	ensembl	CDS	118156883	118157045	0	-	2	gene_id "ENSRNOG00000020249"; gene_version "8"; transcript_id "ENSRNOT00000027466"; transcript_version "8"; exon_number "5"; gene_name "P4htm"; gene_source "ensembl"; gene_biotype "protein_coding"; transcript_name "P4htm-201"; transcript_source "ensembl"; transcript_biotype "protein_coding"; protein_id "ENSRNOP00000027466"; protein_version "5"; tag "Ensembl_canonical";
8	ENSEMBL114_rn	exon	118156883	118157045	39.2047380939289	-	.	gene_id "ENSRNOG00000020249"; transcript_id "ENSRNOG00000020249_tx_2"; exon_id "8_118156883_118157045_-"; exonnum "6"; txlen "1413";
8	sraer114_mid	exon	118157123	118157220	39.2047380939289	-	.	gene_id "ENSRNOG00000020249"; transcript_id "ENSRNOG00000020249_tx_2"; exon_id "8_118157123_118157220_-"; exonnum "5"; txlen "1413";
8	ensembl	exon	118158020	118158116	0	-	.	gene_id "ENSRNOG00000020249"; gene_version "8"; transcript_id "ENSRNOT00000027466"; transcript_version "8"; exon_number "4"; gene_name "P4htm"; gene_source "ensembl"; gene_biotype "protein_coding"; transcript_name "P4htm-201"; transcript_source "ensembl"; transcript_biotype "protein_coding"; exon_id "ENSRNOE00000196676"; exon_version "1"; tag "Ensembl_canonical";
8	ensembl	CDS	118158020	118158116	0	-	0	gene_id "ENSRNOG00000020249"; gene_version "8"; transcript_id "ENSRNOT00000027466"; transcript_version "8"; exon_number "4"; gene_name "P4htm"; gene_source "ensembl"; gene_biotype "protein_coding"; transcript_name "P4htm-201"; transcript_source "ensembl"; transcript_biotype "protein_coding"; protein_id "ENSRNOP00000027466"; protein_version "5"; tag "Ensembl_canonical";
8	ENSEMBL114_rn	exon	118158020	118158116	39.2047380939289	-	.	gene_id "ENSRNOG00000020249"; transcript_id "ENSRNOG00000020249_tx_2"; exon_id "8_118158020_118158116_-"; exonnum "4"; txlen "1413";
8	ensembl	stop_codon	118158814	118158816	0	-	0	gene_id "ENSRNOG00000020249"; gene_version "8"; transcript_id "ENSRNOT00000106682"; transcript_version "2"; exon_number "4"; gene_name "P4htm"; gene_source "ensembl"; gene_biotype "protein_coding"; transcript_name "P4htm-202"; transcript_source "ensembl"; transcript_biotype "protein_coding";
8	ensembl	exon	118158814	118158840	0	-	.	gene_id "ENSRNOG00000020249"; gene_version "8"; transcript_id "ENSRNOT00000106682"; transcript_version "2"; exon_number "4"; gene_name "P4htm"; gene_source "ensembl"; gene_biotype "protein_coding"; transcript_name "P4htm-202"; transcript_source "ensembl"; transcript_biotype "protein_coding"; exon_id "ENSRNOE00000648346"; exon_version "1";
8	ensembl	transcript	118158814	118171002	0	-	.	gene_id "ENSRNOG00000020249"; gene_version "8"; transcript_id "ENSRNOT00000106682"; transcript_version "2"; gene_name "P4htm"; gene_source "ensembl"; gene_biotype "protein_coding"; transcript_name "P4htm-202"; transcript_source "ensembl"; transcript_biotype "protein_coding";
8	ensembl	CDS	118158817	118158840	0	-	0	gene_id "ENSRNOG00000020249"; gene_version "8"; transcript_id "ENSRNOT00000106682"; transcript_version "2"; exon_number "4"; gene_name "P4htm"; gene_source "ensembl"; gene_biotype "protein_coding"; transcript_name "P4htm-202"; transcript_source "ensembl"; transcript_biotype "protein_coding"; protein_id "ENSRNOP00000097216"; protein_version "1";
8	ensembl	exon	118158843	118159048	0	-	.	gene_id "ENSRNOG00000020249"; gene_version "8"; transcript_id "ENSRNOT00000106682"; transcript_version "2"; exon_number "3"; gene_name "P4htm"; gene_source "ensembl"; gene_biotype "protein_coding"; transcript_name "P4htm-202"; transcript_source "ensembl"; transcript_biotype "protein_coding"; exon_id "ENSRNOE00000599762"; exon_version "1";
8	ensembl	CDS	118158843	118159048	0	-	2	gene_id "ENSRNOG00000020249"; gene_version "8"; transcript_id "ENSRNOT00000106682"; transcript_version "2"; exon_number "3"; gene_name "P4htm"; gene_source "ensembl"; gene_biotype "protein_coding"; transcript_name "P4htm-202"; transcript_source "ensembl"; transcript_biotype "protein_coding"; protein_id "ENSRNOP00000097216"; protein_version "1";
8	ensembl	exon	118158858	118159048	0	-	.	gene_id "ENSRNOG00000020249"; gene_version "8"; transcript_id "ENSRNOT00000027466"; transcript_version "8"; exon_number "3"; gene_name "P4htm"; gene_source "ensembl"; gene_biotype "protein_coding"; transcript_name "P4htm-201"; transcript_source "ensembl"; transcript_biotype "protein_coding"; exon_id "ENSRNOE00000196647"; exon_version "1"; tag "Ensembl_canonical";
8	ensembl	CDS	118158858	118159048	0	-	2	gene_id "ENSRNOG00000020249"; gene_version "8"; transcript_id "ENSRNOT00000027466"; transcript_version "8"; exon_number "3"; gene_name "P4htm"; gene_source "ensembl"; gene_biotype "protein_coding"; transcript_name "P4htm-201"; transcript_source "ensembl"; transcript_biotype "protein_coding"; protein_id "ENSRNOP00000027466"; protein_version "5"; tag "Ensembl_canonical";
8	ENSEMBL114_rn	exon	118158858	118159048	39.2047380939289	-	.	gene_id "ENSRNOG00000020249"; transcript_id "ENSRNOG00000020249_tx_2"; exon_id "8_118158858_118159048_-"; exonnum "3"; txlen "1413";
8	sraer114_es	exon	118169426	118169539	22.0558149358158	-	.	gene_id "ENSRNOG00000020249"; transcript_id "ENSRNOG00000020249_tx_3"; exon_id "8_118169426_118169539_-"; exonnum "3"; txlen "577";
8	ensembl	exon	118170299	118170380	0	-	.	gene_id "ENSRNOG00000020249"; gene_version "8"; transcript_id "ENSRNOT00000106682"; transcript_version "2"; exon_number "2"; gene_name "P4htm"; gene_source "ensembl"; gene_biotype "protein_coding"; transcript_name "P4htm-202"; transcript_source "ensembl"; transcript_biotype "protein_coding"; exon_id "ENSRNOE00000196612"; exon_version "2";
8	ensembl	CDS	118170299	118170380	0	-	0	gene_id "ENSRNOG00000020249"; gene_version "8"; transcript_id "ENSRNOT00000106682"; transcript_version "2"; exon_number "2"; gene_name "P4htm"; gene_source "ensembl"; gene_biotype "protein_coding"; transcript_name "P4htm-202"; transcript_source "ensembl"; transcript_biotype "protein_coding"; protein_id "ENSRNOP00000097216"; protein_version "1";
8	ensembl	exon	118170299	118170380	0	-	.	gene_id "ENSRNOG00000020249"; gene_version "8"; transcript_id "ENSRNOT00000027466"; transcript_version "8"; exon_number "2"; gene_name "P4htm"; gene_source "ensembl"; gene_biotype "protein_coding"; transcript_name "P4htm-201"; transcript_source "ensembl"; transcript_biotype "protein_coding"; exon_id "ENSRNOE00000196612"; exon_version "2"; tag "Ensembl_canonical";
8	ensembl	CDS	118170299	118170380	0	-	0	gene_id "ENSRNOG00000020249"; gene_version "8"; transcript_id "ENSRNOT00000027466"; transcript_version "8"; exon_number "2"; gene_name "P4htm"; gene_source "ensembl"; gene_biotype "protein_coding"; transcript_name "P4htm-201"; transcript_source "ensembl"; transcript_biotype "protein_coding"; protein_id "ENSRNOP00000027466"; protein_version "5"; tag "Ensembl_canonical";
8	ENSEMBL114_rn	exon	118170299	118170380	39.2047380939289	-	.	gene_id "ENSRNOG00000020249"; transcript_id "ENSRNOG00000020249_tx_2"; exon_id "8_118170299_118170380_-"; exonnum "2"; txlen "1413";
8	ENSEMBL114_rn	exon	118170299	118170380	22.0558149358158	-	.	gene_id "ENSRNOG00000020249"; transcript_id "ENSRNOG00000020249_tx_3"; exon_id "8_118170299_118170380_-"; exonnum "2"; txlen "577";
8	ensembl	CDS	118170622	118170978	0	-	0	gene_id "ENSRNOG00000020249"; gene_version "8"; transcript_id "ENSRNOT00000106682"; transcript_version "2"; exon_number "1"; gene_name "P4htm"; gene_source "ensembl"; gene_biotype "protein_coding"; transcript_name "P4htm-202"; transcript_source "ensembl"; transcript_biotype "protein_coding"; protein_id "ENSRNOP00000097216"; protein_version "1";
8	ensembl	CDS	118170622	118170978	0	-	0	gene_id "ENSRNOG00000020249"; gene_version "8"; transcript_id "ENSRNOT00000027466"; transcript_version "8"; exon_number "1"; gene_name "P4htm"; gene_source "ensembl"; gene_biotype "protein_coding"; transcript_name "P4htm-201"; transcript_source "ensembl"; transcript_biotype "protein_coding"; protein_id "ENSRNOP00000027466"; protein_version "5"; tag "Ensembl_canonical";
8	ensembl	exon	118170622	118171002	0	-	.	gene_id "ENSRNOG00000020249"; gene_version "8"; transcript_id "ENSRNOT00000106682"; transcript_version "2"; exon_number "1"; gene_name "P4htm"; gene_source "ensembl"; gene_biotype "protein_coding"; transcript_name "P4htm-202"; transcript_source "ensembl"; transcript_biotype "protein_coding"; exon_id "ENSRNOE00000640080"; exon_version "1";
8	ensembl	exon	118170622	118171002	0	-	.	gene_id "ENSRNOG00000020249"; gene_version "8"; transcript_id "ENSRNOT00000027466"; transcript_version "8"; exon_number "1"; gene_name "P4htm"; gene_source "ensembl"; gene_biotype "protein_coding"; transcript_name "P4htm-201"; transcript_source "ensembl"; transcript_biotype "protein_coding"; exon_id "ENSRNOE00000640080"; exon_version "1"; tag "Ensembl_canonical";
8	ENSEMBL114_rn	exon	118170622	118171002	39.2047380939289	-	.	gene_id "ENSRNOG00000020249"; transcript_id "ENSRNOG00000020249_tx_2"; exon_id "8_118170622_118171002_-"; exonnum "1"; txlen "1413";
8	ENSEMBL114_rn	exon	118170622	118171002	22.0558149358158	-	.	gene_id "ENSRNOG00000020249"; transcript_id "ENSRNOG00000020249_tx_3"; exon_id "8_118170622_118171002_-"; exonnum "1"; txlen "577";
8	ensembl	start_codon	118170976	118170978	0	-	0	gene_id "ENSRNOG00000020249"; gene_version "8"; transcript_id "ENSRNOT00000106682"; transcript_version "2"; exon_number "1"; gene_name "P4htm"; gene_source "ensembl"; gene_biotype "protein_coding"; transcript_name "P4htm-202"; transcript_source "ensembl"; transcript_biotype "protein_coding";
8	ensembl	start_codon	118170976	118170978	0	-	0	gene_id "ENSRNOG00000020249"; gene_version "8"; transcript_id "ENSRNOT00000027466"; transcript_version "8"; exon_number "1"; gene_name "P4htm"; gene_source "ensembl"; gene_biotype "protein_coding"; transcript_name "P4htm-201"; transcript_source "ensembl"; transcript_biotype "protein_coding"; tag "Ensembl_canonical";
8	ensembl	five_prime_utr	118170979	118171002	0	-	.	gene_id "ENSRNOG00000020249"; gene_version "8"; transcript_id "ENSRNOT00000106682"; transcript_version "2"; gene_name "P4htm"; gene_source "ensembl"; gene_biotype "protein_coding"; transcript_name "P4htm-202"; transcript_source "ensembl"; transcript_biotype "protein_coding";
8	ensembl	five_prime_utr	118170979	118171002	0	-	.	gene_id "ENSRNOG00000020249"; gene_version "8"; transcript_id "ENSRNOT00000027466"; transcript_version "8"; gene_name "P4htm"; gene_source "ensembl"; gene_biotype "protein_coding"; transcript_name "P4htm-201"; transcript_source "ensembl"; transcript_biotype "protein_coding"; tag "Ensembl_canonical";
8	ensembl	three_prime_utr	118175267	118177353	0	-	.	gene_id "ENSRNOG00000031827"; gene_version "6"; transcript_id "ENSRNOT00000095184"; transcript_version "2"; gene_name "Arih2"; gene_source "ensembl"; gene_biotype "protein_coding"; transcript_name "Arih2-202"; transcript_source "ensembl"; transcript_biotype "protein_coding"; tag "Ensembl_canonical";
8	ensembl	three_prime_utr	118175267	118177353	0	-	.	gene_id "ENSRNOG00000031827"; gene_version "6"; transcript_id "ENSRNOT00000042577"; transcript_version "6"; gene_name "Arih2"; gene_source "ensembl"; gene_biotype "protein_coding"; transcript_name "Arih2-201"; transcript_source "ensembl"; transcript_biotype "protein_coding";
8	ensembl	exon	118175267	118177425	0	-	.	gene_id "ENSRNOG00000031827"; gene_version "6"; transcript_id "ENSRNOT00000095184"; transcript_version "2"; exon_number "15"; gene_name "Arih2"; gene_source "ensembl"; gene_biotype "protein_coding"; transcript_name "Arih2-202"; transcript_source "ensembl"; transcript_biotype "protein_coding"; exon_id "ENSRNOE00000341341"; exon_version "5"; tag "Ensembl_canonical";
8	ensembl	exon	118175267	118177425	0	-	.	gene_id "ENSRNOG00000031827"; gene_version "6"; transcript_id "ENSRNOT00000042577"; transcript_version "6"; exon_number "16"; gene_name "Arih2"; gene_source "ensembl"; gene_biotype "protein_coding"; transcript_name "Arih2-201"; transcript_source "ensembl"; transcript_biotype "protein_coding"; exon_id "ENSRNOE00000341341"; exon_version "5";
8	ENSEMBL114_rn	exon	118175267	118177425	124.699729745508	-	.	gene_id "ENSRNOG00000031827"; transcript_id "ENSRNOG00000031827_tx_2"; exon_id "8_118175267_118177425_-"; exonnum "17"; txlen "3801";
8	ENSEMBL114_rn	exon	118175267	118177425	2.8817155336025	-	.	gene_id "ENSRNOG00000031827"; transcript_id "ENSRNOG00000031827_tx_4"; exon_id "8_118175267_118177425_-"; exonnum "17"; txlen "4269";
8	ensembl	gene	118175267	118234284	0	-	.	gene_id "ENSRNOG00000031827"; gene_version "6"; gene_name "Arih2"; gene_source "ensembl"; gene_biotype "protein_coding";
8	ensembl	transcript	118175267	118234284	0	-	.	gene_id "ENSRNOG00000031827"; gene_version "6"; transcript_id "ENSRNOT00000095184"; transcript_version "2"; gene_name "Arih2"; gene_source "ensembl"; gene_biotype "protein_coding"; transcript_name "Arih2-202"; transcript_source "ensembl"; transcript_biotype "protein_coding"; tag "Ensembl_canonical";
8	ensembl	transcript	118175267	118234284	0	-	.	gene_id "ENSRNOG00000031827"; gene_version "6"; transcript_id "ENSRNOT00000042577"; transcript_version "6"; gene_name "Arih2"; gene_source "ensembl"; gene_biotype "protein_coding"; transcript_name "Arih2-201"; transcript_source "ensembl"; transcript_biotype "protein_coding";
8	ensembl	stop_codon	118177354	118177356	0	-	0	gene_id "ENSRNOG00000031827"; gene_version "6"; transcript_id "ENSRNOT00000095184"; transcript_version "2"; exon_number "15"; gene_name "Arih2"; gene_source "ensembl"; gene_biotype "protein_coding"; transcript_name "Arih2-202"; transcript_source "ensembl"; transcript_biotype "protein_coding"; tag "Ensembl_canonical";
8	ensembl	stop_codon	118177354	118177356	0	-	0	gene_id "ENSRNOG00000031827"; gene_version "6"; transcript_id "ENSRNOT00000042577"; transcript_version "6"; exon_number "16"; gene_name "Arih2"; gene_source "ensembl"; gene_biotype "protein_coding"; transcript_name "Arih2-201"; transcript_source "ensembl"; transcript_biotype "protein_coding";
8	ensembl	CDS	118177357	118177425	0	-	0	gene_id "ENSRNOG00000031827"; gene_version "6"; transcript_id "ENSRNOT00000095184"; transcript_version "2"; exon_number "15"; gene_name "Arih2"; gene_source "ensembl"; gene_biotype "protein_coding"; transcript_name "Arih2-202"; transcript_source "ensembl"; transcript_biotype "protein_coding"; protein_id "ENSRNOP00000085248"; protein_version "1"; tag "Ensembl_canonical";
8	ensembl	CDS	118177357	118177425	0	-	0	gene_id "ENSRNOG00000031827"; gene_version "6"; transcript_id "ENSRNOT00000042577"; transcript_version "6"; exon_number "16"; gene_name "Arih2"; gene_source "ensembl"; gene_biotype "protein_coding"; transcript_name "Arih2-201"; transcript_source "ensembl"; transcript_biotype "protein_coding"; protein_id "ENSRNOP00000050012"; protein_version "3";
8	ensembl	exon	118177629	118177712	0	-	.	gene_id "ENSRNOG00000031827"; gene_version "6"; transcript_id "ENSRNOT00000095184"; transcript_version "2"; exon_number "14"; gene_name "Arih2"; gene_source "ensembl"; gene_biotype "protein_coding"; transcript_name "Arih2-202"; transcript_source "ensembl"; transcript_biotype "protein_coding"; exon_id "ENSRNOE00000281702"; exon_version "1"; tag "Ensembl_canonical";
8	ensembl	CDS	118177629	118177712	0	-	0	gene_id "ENSRNOG00000031827"; gene_version "6"; transcript_id "ENSRNOT00000095184"; transcript_version "2"; exon_number "14"; gene_name "Arih2"; gene_source "ensembl"; gene_biotype "protein_coding"; transcript_name "Arih2-202"; transcript_source "ensembl"; transcript_biotype "protein_coding"; protein_id "ENSRNOP00000085248"; protein_version "1"; tag "Ensembl_canonical";
8	ensembl	exon	118177629	118177712	0	-	.	gene_id "ENSRNOG00000031827"; gene_version "6"; transcript_id "ENSRNOT00000042577"; transcript_version "6"; exon_number "15"; gene_name "Arih2"; gene_source "ensembl"; gene_biotype "protein_coding"; transcript_name "Arih2-201"; transcript_source "ensembl"; transcript_biotype "protein_coding"; exon_id "ENSRNOE00000281702"; exon_version "1";
8	ensembl	CDS	118177629	118177712	0	-	0	gene_id "ENSRNOG00000031827"; gene_version "6"; transcript_id "ENSRNOT00000042577"; transcript_version "6"; exon_number "15"; gene_name "Arih2"; gene_source "ensembl"; gene_biotype "protein_coding"; transcript_name "Arih2-201"; transcript_source "ensembl"; transcript_biotype "protein_coding"; protein_id "ENSRNOP00000050012"; protein_version "3";
8	ENSEMBL114_rn	exon	118177629	118177712	124.699729745508	-	.	gene_id "ENSRNOG00000031827"; transcript_id "ENSRNOG00000031827_tx_2"; exon_id "8_118177629_118177712_-"; exonnum "16"; txlen "3801";
8	ENSEMBL114_rn	exon	118177629	118177712	2.8817155336025	-	.	gene_id "ENSRNOG00000031827"; transcript_id "ENSRNOG00000031827_tx_4"; exon_id "8_118177629_118177712_-"; exonnum "16"; txlen "4269";
8	ensembl	exon	118179533	118179601	0	-	.	gene_id "ENSRNOG00000031827"; gene_version "6"; transcript_id "ENSRNOT00000095184"; transcript_version "2"; exon_number "13"; gene_name "Arih2"; gene_source "ensembl"; gene_biotype "protein_coding"; transcript_name "Arih2-202"; transcript_source "ensembl"; transcript_biotype "protein_coding"; exon_id "ENSRNOE00000358153"; exon_version "1"; tag "Ensembl_canonical";
8	ensembl	CDS	118179533	118179601	0	-	0	gene_id "ENSRNOG00000031827"; gene_version "6"; transcript_id "ENSRNOT00000095184"; transcript_version "2"; exon_number "13"; gene_name "Arih2"; gene_source "ensembl"; gene_biotype "protein_coding"; transcript_name "Arih2-202"; transcript_source "ensembl"; transcript_biotype "protein_coding"; protein_id "ENSRNOP00000085248"; protein_version "1"; tag "Ensembl_canonical";
8	ensembl	exon	118179533	118179601	0	-	.	gene_id "ENSRNOG00000031827"; gene_version "6"; transcript_id "ENSRNOT00000042577"; transcript_version "6"; exon_number "14"; gene_name "Arih2"; gene_source "ensembl"; gene_biotype "protein_coding"; transcript_name "Arih2-201"; transcript_source "ensembl"; transcript_biotype "protein_coding"; exon_id "ENSRNOE00000358153"; exon_version "1";
8	ensembl	CDS	118179533	118179601	0	-	0	gene_id "ENSRNOG00000031827"; gene_version "6"; transcript_id "ENSRNOT00000042577"; transcript_version "6"; exon_number "14"; gene_name "Arih2"; gene_source "ensembl"; gene_biotype "protein_coding"; transcript_name "Arih2-201"; transcript_source "ensembl"; transcript_biotype "protein_coding"; protein_id "ENSRNOP00000050012"; protein_version "3";
8	ENSEMBL114_rn	exon	118179533	118179601	124.699729745508	-	.	gene_id "ENSRNOG00000031827"; transcript_id "ENSRNOG00000031827_tx_2"; exon_id "8_118179533_118179601_-"; exonnum "15"; txlen "3801";
8	ENSEMBL114_rn	exon	118179533	118179601	2.8817155336025	-	.	gene_id "ENSRNOG00000031827"; transcript_id "ENSRNOG00000031827_tx_4"; exon_id "8_118179533_118179601_-"; exonnum "15"; txlen "4269";
8	ensembl	exon	118180586	118180729	0	-	.	gene_id "ENSRNOG00000031827"; gene_version "6"; transcript_id "ENSRNOT00000095184"; transcript_version "2"; exon_number "12"; gene_name "Arih2"; gene_source "ensembl"; gene_biotype "protein_coding"; transcript_name "Arih2-202"; transcript_source "ensembl"; transcript_biotype "protein_coding"; exon_id "ENSRNOE00000303603"; exon_version "1"; tag "Ensembl_canonical";
8	ensembl	CDS	118180586	118180729	0	-	0	gene_id "ENSRNOG00000031827"; gene_version "6"; transcript_id "ENSRNOT00000095184"; transcript_version "2"; exon_number "12"; gene_name "Arih2"; gene_source "ensembl"; gene_biotype "protein_coding"; transcript_name "Arih2-202"; transcript_source "ensembl"; transcript_biotype "protein_coding"; protein_id "ENSRNOP00000085248"; protein_version "1"; tag "Ensembl_canonical";
8	ensembl	exon	118180586	118180729	0	-	.	gene_id "ENSRNOG00000031827"; gene_version "6"; transcript_id "ENSRNOT00000042577"; transcript_version "6"; exon_number "13"; gene_name "Arih2"; gene_source "ensembl"; gene_biotype "protein_coding"; transcript_name "Arih2-201"; transcript_source "ensembl"; transcript_biotype "protein_coding"; exon_id "ENSRNOE00000303603"; exon_version "1";
8	ensembl	CDS	118180586	118180729	0	-	0	gene_id "ENSRNOG00000031827"; gene_version "6"; transcript_id "ENSRNOT00000042577"; transcript_version "6"; exon_number "13"; gene_name "Arih2"; gene_source "ensembl"; gene_biotype "protein_coding"; transcript_name "Arih2-201"; transcript_source "ensembl"; transcript_biotype "protein_coding"; protein_id "ENSRNOP00000050012"; protein_version "3";
8	ENSEMBL114_rn	exon	118180586	118180729	124.699729745508	-	.	gene_id "ENSRNOG00000031827"; transcript_id "ENSRNOG00000031827_tx_2"; exon_id "8_118180586_118180729_-"; exonnum "14"; txlen "3801";
8	ENSEMBL114_rn	exon	118180586	118180729	2.8817155336025	-	.	gene_id "ENSRNOG00000031827"; transcript_id "ENSRNOG00000031827_tx_4"; exon_id "8_118180586_118180729_-"; exonnum "14"; txlen "4269";
8	ensembl	exon	118181076	118181227	0	-	.	gene_id "ENSRNOG00000031827"; gene_version "6"; transcript_id "ENSRNOT00000095184"; transcript_version "2"; exon_number "11"; gene_name "Arih2"; gene_source "ensembl"; gene_biotype "protein_coding"; transcript_name "Arih2-202"; transcript_source "ensembl"; transcript_biotype "protein_coding"; exon_id "ENSRNOE00000291885"; exon_version "1"; tag "Ensembl_canonical";
8	ensembl	CDS	118181076	118181227	0	-	2	gene_id "ENSRNOG00000031827"; gene_version "6"; transcript_id "ENSRNOT00000095184"; transcript_version "2"; exon_number "11"; gene_name "Arih2"; gene_source "ensembl"; gene_biotype "protein_coding"; transcript_name "Arih2-202"; transcript_source "ensembl"; transcript_biotype "protein_coding"; protein_id "ENSRNOP00000085248"; protein_version "1"; tag "Ensembl_canonical";
8	ensembl	exon	118181076	118181227	0	-	.	gene_id "ENSRNOG00000031827"; gene_version "6"; transcript_id "ENSRNOT00000042577"; transcript_version "6"; exon_number "12"; gene_name "Arih2"; gene_source "ensembl"; gene_biotype "protein_coding"; transcript_name "Arih2-201"; transcript_source "ensembl"; transcript_biotype "protein_coding"; exon_id "ENSRNOE00000291885"; exon_version "1";
8	ensembl	CDS	118181076	118181227	0	-	2	gene_id "ENSRNOG00000031827"; gene_version "6"; transcript_id "ENSRNOT00000042577"; transcript_version "6"; exon_number "12"; gene_name "Arih2"; gene_source "ensembl"; gene_biotype "protein_coding"; transcript_name "Arih2-201"; transcript_source "ensembl"; transcript_biotype "protein_coding"; protein_id "ENSRNOP00000050012"; protein_version "3";
8	ENSEMBL114_rn	exon	118181076	118181227	124.699729745508	-	.	gene_id "ENSRNOG00000031827"; transcript_id "ENSRNOG00000031827_tx_2"; exon_id "8_118181076_118181227_-"; exonnum "13"; txlen "3801";
8	ENSEMBL114_rn	exon	118181076	118181227	2.8817155336025	-	.	gene_id "ENSRNOG00000031827"; transcript_id "ENSRNOG00000031827_tx_4"; exon_id "8_118181076_118181227_-"; exonnum "13"; txlen "4269";
8	ensembl	exon	118182440	118182461	0	-	.	gene_id "ENSRNOG00000031827"; gene_version "6"; transcript_id "ENSRNOT00000095184"; transcript_version "2"; exon_number "10"; gene_name "Arih2"; gene_source "ensembl"; gene_biotype "protein_coding"; transcript_name "Arih2-202"; transcript_source "ensembl"; transcript_biotype "protein_coding"; exon_id "ENSRNOE00000325434"; exon_version "1"; tag "Ensembl_canonical";
8	ensembl	CDS	118182440	118182461	0	-	0	gene_id "ENSRNOG00000031827"; gene_version "6"; transcript_id "ENSRNOT00000095184"; transcript_version "2"; exon_number "10"; gene_name "Arih2"; gene_source "ensembl"; gene_biotype "protein_coding"; transcript_name "Arih2-202"; transcript_source "ensembl"; transcript_biotype "protein_coding"; protein_id "ENSRNOP00000085248"; protein_version "1"; tag "Ensembl_canonical";
8	ensembl	exon	118182440	118182461	0	-	.	gene_id "ENSRNOG00000031827"; gene_version "6"; transcript_id "ENSRNOT00000042577"; transcript_version "6"; exon_number "11"; gene_name "Arih2"; gene_source "ensembl"; gene_biotype "protein_coding"; transcript_name "Arih2-201"; transcript_source "ensembl"; transcript_biotype "protein_coding"; exon_id "ENSRNOE00000325434"; exon_version "1";
8	ensembl	CDS	118182440	118182461	0	-	0	gene_id "ENSRNOG00000031827"; gene_version "6"; transcript_id "ENSRNOT00000042577"; transcript_version "6"; exon_number "11"; gene_name "Arih2"; gene_source "ensembl"; gene_biotype "protein_coding"; transcript_name "Arih2-201"; transcript_source "ensembl"; transcript_biotype "protein_coding"; protein_id "ENSRNOP00000050012"; protein_version "3";
8	ENSEMBL114_rn	exon	118182440	118182461	124.699729745508	-	.	gene_id "ENSRNOG00000031827"; transcript_id "ENSRNOG00000031827_tx_2"; exon_id "8_118182440_118182461_-"; exonnum "12"; txlen "3801";
8	ENSEMBL114_rn	exon	118182440	118182461	2.8817155336025	-	.	gene_id "ENSRNOG00000031827"; transcript_id "ENSRNOG00000031827_tx_4"; exon_id "8_118182440_118182461_-"; exonnum "12"; txlen "4269";
8	ensembl	exon	118182557	118182607	0	-	.	gene_id "ENSRNOG00000031827"; gene_version "6"; transcript_id "ENSRNOT00000095184"; transcript_version "2"; exon_number "9"; gene_name "Arih2"; gene_source "ensembl"; gene_biotype "protein_coding"; transcript_name "Arih2-202"; transcript_source "ensembl"; transcript_biotype "protein_coding"; exon_id "ENSRNOE00000312621"; exon_version "1"; tag "Ensembl_canonical";
8	ensembl	CDS	118182557	118182607	0	-	0	gene_id "ENSRNOG00000031827"; gene_version "6"; transcript_id "ENSRNOT00000095184"; transcript_version "2"; exon_number "9"; gene_name "Arih2"; gene_source "ensembl"; gene_biotype "protein_coding"; transcript_name "Arih2-202"; transcript_source "ensembl"; transcript_biotype "protein_coding"; protein_id "ENSRNOP00000085248"; protein_version "1"; tag "Ensembl_canonical";
8	ensembl	exon	118182557	118182607	0	-	.	gene_id "ENSRNOG00000031827"; gene_version "6"; transcript_id "ENSRNOT00000042577"; transcript_version "6"; exon_number "10"; gene_name "Arih2"; gene_source "ensembl"; gene_biotype "protein_coding"; transcript_name "Arih2-201"; transcript_source "ensembl"; transcript_biotype "protein_coding"; exon_id "ENSRNOE00000312621"; exon_version "1";
8	ensembl	CDS	118182557	118182607	0	-	0	gene_id "ENSRNOG00000031827"; gene_version "6"; transcript_id "ENSRNOT00000042577"; transcript_version "6"; exon_number "10"; gene_name "Arih2"; gene_source "ensembl"; gene_biotype "protein_coding"; transcript_name "Arih2-201"; transcript_source "ensembl"; transcript_biotype "protein_coding"; protein_id "ENSRNOP00000050012"; protein_version "3";
8	ENSEMBL114_rn	exon	118182557	118182607	124.699729745508	-	.	gene_id "ENSRNOG00000031827"; transcript_id "ENSRNOG00000031827_tx_2"; exon_id "8_118182557_118182607_-"; exonnum "11"; txlen "3801";
8	ENSEMBL114_rn	exon	118182557	118182607	2.8817155336025	-	.	gene_id "ENSRNOG00000031827"; transcript_id "ENSRNOG00000031827_tx_4"; exon_id "8_118182557_118182607_-"; exonnum "11"; txlen "4269";
8	ensembl	exon	118184089	118184206	0	-	.	gene_id "ENSRNOG00000031827"; gene_version "6"; transcript_id "ENSRNOT00000095184"; transcript_version "2"; exon_number "8"; gene_name "Arih2"; gene_source "ensembl"; gene_biotype "protein_coding"; transcript_name "Arih2-202"; transcript_source "ensembl"; transcript_biotype "protein_coding"; exon_id "ENSRNOE00000319321"; exon_version "1"; tag "Ensembl_canonical";
8	ensembl	CDS	118184089	118184206	0	-	1	gene_id "ENSRNOG00000031827"; gene_version "6"; transcript_id "ENSRNOT00000095184"; transcript_version "2"; exon_number "8"; gene_name "Arih2"; gene_source "ensembl"; gene_biotype "protein_coding"; transcript_name "Arih2-202"; transcript_source "ensembl"; transcript_biotype "protein_coding"; protein_id "ENSRNOP00000085248"; protein_version "1"; tag "Ensembl_canonical";
8	ensembl	exon	118184089	118184206	0	-	.	gene_id "ENSRNOG00000031827"; gene_version "6"; transcript_id "ENSRNOT00000042577"; transcript_version "6"; exon_number "9"; gene_name "Arih2"; gene_source "ensembl"; gene_biotype "protein_coding"; transcript_name "Arih2-201"; transcript_source "ensembl"; transcript_biotype "protein_coding"; exon_id "ENSRNOE00000319321"; exon_version "1";
8	ensembl	CDS	118184089	118184206	0	-	1	gene_id "ENSRNOG00000031827"; gene_version "6"; transcript_id "ENSRNOT00000042577"; transcript_version "6"; exon_number "9"; gene_name "Arih2"; gene_source "ensembl"; gene_biotype "protein_coding"; transcript_name "Arih2-201"; transcript_source "ensembl"; transcript_biotype "protein_coding"; protein_id "ENSRNOP00000050012"; protein_version "3";
8	ENSEMBL114_rn	exon	118184089	118184206	124.699729745508	-	.	gene_id "ENSRNOG00000031827"; transcript_id "ENSRNOG00000031827_tx_2"; exon_id "8_118184089_118184206_-"; exonnum "10"; txlen "3801";
8	ENSEMBL114_rn	exon	118184089	118184206	2.8817155336025	-	.	gene_id "ENSRNOG00000031827"; transcript_id "ENSRNOG00000031827_tx_4"; exon_id "8_118184089_118184206_-"; exonnum "10"; txlen "4269";
8	ensembl	exon	118186519	118186628	0	-	.	gene_id "ENSRNOG00000031827"; gene_version "6"; transcript_id "ENSRNOT00000095184"; transcript_version "2"; exon_number "7"; gene_name "Arih2"; gene_source "ensembl"; gene_biotype "protein_coding"; transcript_name "Arih2-202"; transcript_source "ensembl"; transcript_biotype "protein_coding"; exon_id "ENSRNOE00000353881"; exon_version "1"; tag "Ensembl_canonical";
8	ensembl	CDS	118186519	118186628	0	-	0	gene_id "ENSRNOG00000031827"; gene_version "6"; transcript_id "ENSRNOT00000095184"; transcript_version "2"; exon_number "7"; gene_name "Arih2"; gene_source "ensembl"; gene_biotype "protein_coding"; transcript_name "Arih2-202"; transcript_source "ensembl"; transcript_biotype "protein_coding"; protein_id "ENSRNOP00000085248"; protein_version "1"; tag "Ensembl_canonical";
8	ensembl	exon	118186519	118186628	0	-	.	gene_id "ENSRNOG00000031827"; gene_version "6"; transcript_id "ENSRNOT00000042577"; transcript_version "6"; exon_number "8"; gene_name "Arih2"; gene_source "ensembl"; gene_biotype "protein_coding"; transcript_name "Arih2-201"; transcript_source "ensembl"; transcript_biotype "protein_coding"; exon_id "ENSRNOE00000353881"; exon_version "1";
8	ensembl	CDS	118186519	118186628	0	-	0	gene_id "ENSRNOG00000031827"; gene_version "6"; transcript_id "ENSRNOT00000042577"; transcript_version "6"; exon_number "8"; gene_name "Arih2"; gene_source "ensembl"; gene_biotype "protein_coding"; transcript_name "Arih2-201"; transcript_source "ensembl"; transcript_biotype "protein_coding"; protein_id "ENSRNOP00000050012"; protein_version "3";
8	ENSEMBL114_rn	exon	118186519	118186628	124.699729745508	-	.	gene_id "ENSRNOG00000031827"; transcript_id "ENSRNOG00000031827_tx_2"; exon_id "8_118186519_118186628_-"; exonnum "9"; txlen "3801";
8	ENSEMBL114_rn	exon	118186519	118186628	2.8817155336025	-	.	gene_id "ENSRNOG00000031827"; transcript_id "ENSRNOG00000031827_tx_4"; exon_id "8_118186519_118186628_-"; exonnum "9"; txlen "4269";
8	ensembl	exon	118187955	118188076	0	-	.	gene_id "ENSRNOG00000031827"; gene_version "6"; transcript_id "ENSRNOT00000095184"; transcript_version "2"; exon_number "6"; gene_name "Arih2"; gene_source "ensembl"; gene_biotype "protein_coding"; transcript_name "Arih2-202"; transcript_source "ensembl"; transcript_biotype "protein_coding"; exon_id "ENSRNOE00000340466"; exon_version "1"; tag "Ensembl_canonical";
8	ensembl	CDS	118187955	118188076	0	-	2	gene_id "ENSRNOG00000031827"; gene_version "6"; transcript_id "ENSRNOT00000095184"; transcript_version "2"; exon_number "6"; gene_name "Arih2"; gene_source "ensembl"; gene_biotype "protein_coding"; transcript_name "Arih2-202"; transcript_source "ensembl"; transcript_biotype "protein_coding"; protein_id "ENSRNOP00000085248"; protein_version "1"; tag "Ensembl_canonical";
8	ensembl	exon	118187955	118188076	0	-	.	gene_id "ENSRNOG00000031827"; gene_version "6"; transcript_id "ENSRNOT00000042577"; transcript_version "6"; exon_number "7"; gene_name "Arih2"; gene_source "ensembl"; gene_biotype "protein_coding"; transcript_name "Arih2-201"; transcript_source "ensembl"; transcript_biotype "protein_coding"; exon_id "ENSRNOE00000340466"; exon_version "1";
8	ensembl	CDS	118187955	118188076	0	-	2	gene_id "ENSRNOG00000031827"; gene_version "6"; transcript_id "ENSRNOT00000042577"; transcript_version "6"; exon_number "7"; gene_name "Arih2"; gene_source "ensembl"; gene_biotype "protein_coding"; transcript_name "Arih2-201"; transcript_source "ensembl"; transcript_biotype "protein_coding"; protein_id "ENSRNOP00000050012"; protein_version "3";
8	ENSEMBL114_rn	exon	118187955	118188076	124.699729745508	-	.	gene_id "ENSRNOG00000031827"; transcript_id "ENSRNOG00000031827_tx_2"; exon_id "8_118187955_118188076_-"; exonnum "8"; txlen "3801";
8	ENSEMBL114_rn	exon	118187955	118188076	2.8817155336025	-	.	gene_id "ENSRNOG00000031827"; transcript_id "ENSRNOG00000031827_tx_4"; exon_id "8_118187955_118188076_-"; exonnum "8"; txlen "4269";
8	ensembl	exon	118189614	118189764	0	-	.	gene_id "ENSRNOG00000031827"; gene_version "6"; transcript_id "ENSRNOT00000042577"; transcript_version "6"; exon_number "6"; gene_name "Arih2"; gene_source "ensembl"; gene_biotype "protein_coding"; transcript_name "Arih2-201"; transcript_source "ensembl"; transcript_biotype "protein_coding"; exon_id "ENSRNOE00000288136"; exon_version "1";
8	ensembl	CDS	118189614	118189764	0	-	0	gene_id "ENSRNOG00000031827"; gene_version "6"; transcript_id "ENSRNOT00000042577"; transcript_version "6"; exon_number "6"; gene_name "Arih2"; gene_source "ensembl"; gene_biotype "protein_coding"; transcript_name "Arih2-201"; transcript_source "ensembl"; transcript_biotype "protein_coding"; protein_id "ENSRNOP00000050012"; protein_version "3";
8	ENSEMBL114_rn	exon	118189614	118189764	124.699729745508	-	.	gene_id "ENSRNOG00000031827"; transcript_id "ENSRNOG00000031827_tx_2"; exon_id "8_118189614_118189764_-"; exonnum "7"; txlen "3801";
8	ENSEMBL114_rn	exon	118189614	118189764	2.8817155336025	-	.	gene_id "ENSRNOG00000031827"; transcript_id "ENSRNOG00000031827_tx_4"; exon_id "8_118189614_118189764_-"; exonnum "7"; txlen "4269";
8	ensembl	exon	118189614	118189840	0	-	.	gene_id "ENSRNOG00000031827"; gene_version "6"; transcript_id "ENSRNOT00000095184"; transcript_version "2"; exon_number "5"; gene_name "Arih2"; gene_source "ensembl"; gene_biotype "protein_coding"; transcript_name "Arih2-202"; transcript_source "ensembl"; transcript_biotype "protein_coding"; exon_id "ENSRNOE00000641133"; exon_version "1"; tag "Ensembl_canonical";
8	ensembl	CDS	118189614	118189840	0	-	1	gene_id "ENSRNOG00000031827"; gene_version "6"; transcript_id "ENSRNOT00000095184"; transcript_version "2"; exon_number "5"; gene_name "Arih2"; gene_source "ensembl"; gene_biotype "protein_coding"; transcript_name "Arih2-202"; transcript_source "ensembl"; transcript_biotype "protein_coding"; protein_id "ENSRNOP00000085248"; protein_version "1"; tag "Ensembl_canonical";
8	ensembl	exon	118190342	118190405	0	-	.	gene_id "ENSRNOG00000031827"; gene_version "6"; transcript_id "ENSRNOT00000042577"; transcript_version "6"; exon_number "5"; gene_name "Arih2"; gene_source "ensembl"; gene_biotype "protein_coding"; transcript_name "Arih2-201"; transcript_source "ensembl"; transcript_biotype "protein_coding"; exon_id "ENSRNOE00000362905"; exon_version "1";
8	ensembl	CDS	118190342	118190405	0	-	1	gene_id "ENSRNOG00000031827"; gene_version "6"; transcript_id "ENSRNOT00000042577"; transcript_version "6"; exon_number "5"; gene_name "Arih2"; gene_source "ensembl"; gene_biotype "protein_coding"; transcript_name "Arih2-201"; transcript_source "ensembl"; transcript_biotype "protein_coding"; protein_id "ENSRNOP00000050012"; protein_version "3";
8	ENSEMBL114_rn	exon	118190342	118190405	124.699729745508	-	.	gene_id "ENSRNOG00000031827"; transcript_id "ENSRNOG00000031827_tx_2"; exon_id "8_118190342_118190405_-"; exonnum "6"; txlen "3801";
8	ENSEMBL114_rn	exon	118190342	118190405	2.8817155336025	-	.	gene_id "ENSRNOG00000031827"; transcript_id "ENSRNOG00000031827_tx_4"; exon_id "8_118190342_118190405_-"; exonnum "6"; txlen "4269";
8	ensembl	exon	118192916	118192983	0	-	.	gene_id "ENSRNOG00000031827"; gene_version "6"; transcript_id "ENSRNOT00000095184"; transcript_version "2"; exon_number "4"; gene_name "Arih2"; gene_source "ensembl"; gene_biotype "protein_coding"; transcript_name "Arih2-202"; transcript_source "ensembl"; transcript_biotype "protein_coding"; exon_id "ENSRNOE00000306184"; exon_version "1"; tag "Ensembl_canonical";
8	ensembl	CDS	118192916	118192983	0	-	0	gene_id "ENSRNOG00000031827"; gene_version "6"; transcript_id "ENSRNOT00000095184"; transcript_version "2"; exon_number "4"; gene_name "Arih2"; gene_source "ensembl"; gene_biotype "protein_coding"; transcript_name "Arih2-202"; transcript_source "ensembl"; transcript_biotype "protein_coding"; protein_id "ENSRNOP00000085248"; protein_version "1"; tag "Ensembl_canonical";
8	ensembl	exon	118192916	118192983	0	-	.	gene_id "ENSRNOG00000031827"; gene_version "6"; transcript_id "ENSRNOT00000042577"; transcript_version "6"; exon_number "4"; gene_name "Arih2"; gene_source "ensembl"; gene_biotype "protein_coding"; transcript_name "Arih2-201"; transcript_source "ensembl"; transcript_biotype "protein_coding"; exon_id "ENSRNOE00000306184"; exon_version "1";
8	ensembl	CDS	118192916	118192983	0	-	0	gene_id "ENSRNOG00000031827"; gene_version "6"; transcript_id "ENSRNOT00000042577"; transcript_version "6"; exon_number "4"; gene_name "Arih2"; gene_source "ensembl"; gene_biotype "protein_coding"; transcript_name "Arih2-201"; transcript_source "ensembl"; transcript_biotype "protein_coding"; protein_id "ENSRNOP00000050012"; protein_version "3";
8	ENSEMBL114_rn	exon	118192916	118192983	124.699729745508	-	.	gene_id "ENSRNOG00000031827"; transcript_id "ENSRNOG00000031827_tx_2"; exon_id "8_118192916_118192983_-"; exonnum "5"; txlen "3801";
8	ENSEMBL114_rn	exon	118192916	118192983	2.8817155336025	-	.	gene_id "ENSRNOG00000031827"; transcript_id "ENSRNOG00000031827_tx_4"; exon_id "8_118192916_118192983_-"; exonnum "5"; txlen "4269";
8	sraer114_mid	exon	118205729	118205774	124.699729745508	-	.	gene_id "ENSRNOG00000031827"; transcript_id "ENSRNOG00000031827_tx_2"; exon_id "8_118205729_118205774_-"; exonnum "4"; txlen "3801";
8	sraer114_mid	exon	118205729	118205774	2.8817155336025	-	.	gene_id "ENSRNOG00000031827"; transcript_id "ENSRNOG00000031827_tx_4"; exon_id "8_118205729_118205774_-"; exonnum "4"; txlen "4269";
8	sraer114_es	exon	118224982	118225100	41.404063598292	-	.	gene_id "ENSRNOG00000031827"; transcript_id "ENSRNOG00000031827_tx_3"; exon_id "8_118224982_118225100_-"; exonnum "4"; txlen "560";
8	ensembl	CDS	118227250	118227501	0	-	0	gene_id "ENSRNOG00000031827"; gene_version "6"; transcript_id "ENSRNOT00000095184"; transcript_version "2"; exon_number "3"; gene_name "Arih2"; gene_source "ensembl"; gene_biotype "protein_coding"; transcript_name "Arih2-202"; transcript_source "ensembl"; transcript_biotype "protein_coding"; protein_id "ENSRNOP00000085248"; protein_version "1"; tag "Ensembl_canonical";
8	ensembl	CDS	118227250	118227501	0	-	0	gene_id "ENSRNOG00000031827"; gene_version "6"; transcript_id "ENSRNOT00000042577"; transcript_version "6"; exon_number "3"; gene_name "Arih2"; gene_source "ensembl"; gene_biotype "protein_coding"; transcript_name "Arih2-201"; transcript_source "ensembl"; transcript_biotype "protein_coding"; protein_id "ENSRNOP00000050012"; protein_version "3";
8	ensembl	exon	118227250	118227602	0	-	.	gene_id "ENSRNOG00000031827"; gene_version "6"; transcript_id "ENSRNOT00000095184"; transcript_version "2"; exon_number "3"; gene_name "Arih2"; gene_source "ensembl"; gene_biotype "protein_coding"; transcript_name "Arih2-202"; transcript_source "ensembl"; transcript_biotype "protein_coding"; exon_id "ENSRNOE00000310691"; exon_version "2"; tag "Ensembl_canonical";
8	ensembl	exon	118227250	118227602	0	-	.	gene_id "ENSRNOG00000031827"; gene_version "6"; transcript_id "ENSRNOT00000042577"; transcript_version "6"; exon_number "3"; gene_name "Arih2"; gene_source "ensembl"; gene_biotype "protein_coding"; transcript_name "Arih2-201"; transcript_source "ensembl"; transcript_biotype "protein_coding"; exon_id "ENSRNOE00000310691"; exon_version "2";
8	ENSEMBL114_rn	exon	118227250	118227602	124.699729745508	-	.	gene_id "ENSRNOG00000031827"; transcript_id "ENSRNOG00000031827_tx_2"; exon_id "8_118227250_118227602_-"; exonnum "3"; txlen "3801";
8	ENSEMBL114_rn	exon	118227250	118227602	41.404063598292	-	.	gene_id "ENSRNOG00000031827"; transcript_id "ENSRNOG00000031827_tx_3"; exon_id "8_118227250_118227602_-"; exonnum "3"; txlen "560";
8	ENSEMBL114_rn	exon	118227250	118227602	2.8817155336025	-	.	gene_id "ENSRNOG00000031827"; transcript_id "ENSRNOG00000031827_tx_4"; exon_id "8_118227250_118227602_-"; exonnum "3"; txlen "4269";
8	ensembl	start_codon	118227499	118227501	0	-	0	gene_id "ENSRNOG00000031827"; gene_version "6"; transcript_id "ENSRNOT00000095184"; transcript_version "2"; exon_number "3"; gene_name "Arih2"; gene_source "ensembl"; gene_biotype "protein_coding"; transcript_name "Arih2-202"; transcript_source "ensembl"; transcript_biotype "protein_coding"; tag "Ensembl_canonical";
8	ensembl	start_codon	118227499	118227501	0	-	0	gene_id "ENSRNOG00000031827"; gene_version "6"; transcript_id "ENSRNOT00000042577"; transcript_version "6"; exon_number "3"; gene_name "Arih2"; gene_source "ensembl"; gene_biotype "protein_coding"; transcript_name "Arih2-201"; transcript_source "ensembl"; transcript_biotype "protein_coding";
8	ensembl	five_prime_utr	118227502	118227602	0	-	.	gene_id "ENSRNOG00000031827"; gene_version "6"; transcript_id "ENSRNOT00000095184"; transcript_version "2"; gene_name "Arih2"; gene_source "ensembl"; gene_biotype "protein_coding"; transcript_name "Arih2-202"; transcript_source "ensembl"; transcript_biotype "protein_coding"; tag "Ensembl_canonical";
8	ensembl	five_prime_utr	118227502	118227602	0	-	.	gene_id "ENSRNOG00000031827"; gene_version "6"; transcript_id "ENSRNOT00000042577"; transcript_version "6"; gene_name "Arih2"; gene_source "ensembl"; gene_biotype "protein_coding"; transcript_name "Arih2-201"; transcript_source "ensembl"; transcript_biotype "protein_coding";
8	ensembl	exon	118229797	118229860	0	-	.	gene_id "ENSRNOG00000031827"; gene_version "6"; transcript_id "ENSRNOT00000095184"; transcript_version "2"; exon_number "2"; gene_name "Arih2"; gene_source "ensembl"; gene_biotype "protein_coding"; transcript_name "Arih2-202"; transcript_source "ensembl"; transcript_biotype "protein_coding"; exon_id "ENSRNOE00000379598"; exon_version "1"; tag "Ensembl_canonical";
8	ensembl	five_prime_utr	118229797	118229860	0	-	.	gene_id "ENSRNOG00000031827"; gene_version "6"; transcript_id "ENSRNOT00000095184"; transcript_version "2"; gene_name "Arih2"; gene_source "ensembl"; gene_biotype "protein_coding"; transcript_name "Arih2-202"; transcript_source "ensembl"; transcript_biotype "protein_coding"; tag "Ensembl_canonical";
8	ensembl	exon	118229797	118229860	0	-	.	gene_id "ENSRNOG00000031827"; gene_version "6"; transcript_id "ENSRNOT00000042577"; transcript_version "6"; exon_number "2"; gene_name "Arih2"; gene_source "ensembl"; gene_biotype "protein_coding"; transcript_name "Arih2-201"; transcript_source "ensembl"; transcript_biotype "protein_coding"; exon_id "ENSRNOE00000379598"; exon_version "1";
8	ensembl	five_prime_utr	118229797	118229860	0	-	.	gene_id "ENSRNOG00000031827"; gene_version "6"; transcript_id "ENSRNOT00000042577"; transcript_version "6"; gene_name "Arih2"; gene_source "ensembl"; gene_biotype "protein_coding"; transcript_name "Arih2-201"; transcript_source "ensembl"; transcript_biotype "protein_coding";
8	ENSEMBL114_rn	exon	118229797	118229860	124.699729745508	-	.	gene_id "ENSRNOG00000031827"; transcript_id "ENSRNOG00000031827_tx_2"; exon_id "8_118229797_118229860_-"; exonnum "2"; txlen "3801";
8	ENSEMBL114_rn	exon	118229797	118229860	41.404063598292	-	.	gene_id "ENSRNOG00000031827"; transcript_id "ENSRNOG00000031827_tx_3"; exon_id "8_118229797_118229860_-"; exonnum "2"; txlen "560";
8	ENSEMBL114_rn	exon	118229797	118229860	2.8817155336025	-	.	gene_id "ENSRNOG00000031827"; transcript_id "ENSRNOG00000031827_tx_4"; exon_id "8_118229797_118229860_-"; exonnum "2"; txlen "4269";
8	sraer114_ss	exon	118233712	118234203	2.8817155336025	-	.	gene_id "ENSRNOG00000031827"; transcript_id "ENSRNOG00000031827_tx_4"; exon_id "8_118233712_118234203_-"; exonnum "1"; txlen "4269";
8	ensembl	exon	118234261	118234284	0	-	.	gene_id "ENSRNOG00000031827"; gene_version "6"; transcript_id "ENSRNOT00000095184"; transcript_version "2"; exon_number "1"; gene_name "Arih2"; gene_source "ensembl"; gene_biotype "protein_coding"; transcript_name "Arih2-202"; transcript_source "ensembl"; transcript_biotype "protein_coding"; exon_id "ENSRNOE00000673607"; exon_version "1"; tag "Ensembl_canonical";
8	ensembl	five_prime_utr	118234261	118234284	0	-	.	gene_id "ENSRNOG00000031827"; gene_version "6"; transcript_id "ENSRNOT00000095184"; transcript_version "2"; gene_name "Arih2"; gene_source "ensembl"; gene_biotype "protein_coding"; transcript_name "Arih2-202"; transcript_source "ensembl"; transcript_biotype "protein_coding"; tag "Ensembl_canonical";
8	ensembl	exon	118234261	118234284	0	-	.	gene_id "ENSRNOG00000031827"; gene_version "6"; transcript_id "ENSRNOT00000042577"; transcript_version "6"; exon_number "1"; gene_name "Arih2"; gene_source "ensembl"; gene_biotype "protein_coding"; transcript_name "Arih2-201"; transcript_source "ensembl"; transcript_biotype "protein_coding"; exon_id "ENSRNOE00000673607"; exon_version "1";
8	ensembl	five_prime_utr	118234261	118234284	0	-	.	gene_id "ENSRNOG00000031827"; gene_version "6"; transcript_id "ENSRNOT00000042577"; transcript_version "6"; gene_name "Arih2"; gene_source "ensembl"; gene_biotype "protein_coding"; transcript_name "Arih2-201"; transcript_source "ensembl"; transcript_biotype "protein_coding";
8	ENSEMBL114_rn	exon	118234261	118234284	124.699729745508	-	.	gene_id "ENSRNOG00000031827"; transcript_id "ENSRNOG00000031827_tx_2"; exon_id "8_118234261_118234284_-"; exonnum "1"; txlen "3801";
8	ENSEMBL114_rn	exon	118234261	118234284	41.404063598292	-	.	gene_id "ENSRNOG00000031827"; transcript_id "ENSRNOG00000031827_tx_3"; exon_id "8_118234261_118234284_-"; exonnum "1"; txlen "560";
8	sraer114_es	exon	118251532	118251684	0.024377486596759	-	.	gene_id "ENSRNOG00000072666"; transcript_id "ENSRNOG00000072666_tx_19"; exon_id "8_118251532_118251684_-"; exonnum "4"; txlen "579";
8	sraer114_es	exon	118254417	118254483	0.126294650853398	-	.	gene_id "ENSRNOG00000072666"; transcript_id "ENSRNOG00000072666_tx_1"; exon_id "8_118254417_118254483_-"; exonnum "4"; txlen "512";
8	sraer114_es	exon	118254417	118254483	0.0498582310118951	-	.	gene_id "ENSRNOG00000072666"; transcript_id "ENSRNOG00000072666_tx_14"; exon_id "8_118254417_118254483_-"; exonnum "4"; txlen "662";
8	sraer114_es	exon	118254417	118254483	0.0498582310118951	-	.	gene_id "ENSRNOG00000072666"; transcript_id "ENSRNOG00000072666_tx_15"; exon_id "8_118254417_118254483_-"; exonnum "4"; txlen "516";
8	sraer114_es	exon	118254417	118254483	0.0498582310118951	-	.	gene_id "ENSRNOG00000072666"; transcript_id "ENSRNOG00000072666_tx_18"; exon_id "8_118254417_118254483_-"; exonnum "4"; txlen "566";
8	sraer114_es	exon	118254417	118254483	0.121464800096028	-	.	gene_id "ENSRNOG00000072666"; transcript_id "ENSRNOG00000072666_tx_6"; exon_id "8_118254417_118254483_-"; exonnum "4"; txlen "685";
8	sraer114_es	exon	118254417	118254483	0.121464800096028	-	.	gene_id "ENSRNOG00000072666"; transcript_id "ENSRNOG00000072666_tx_7"; exon_id "8_118254417_118254483_-"; exonnum "4"; txlen "539";
8	sraer114_es	exon	118254417	118254483	0.0528497248726088	-	.	gene_id "ENSRNOG00000072666"; transcript_id "ENSRNOG00000072666_tx_9"; exon_id "8_118254417_118254483_-"; exonnum "4"; txlen "589";
8	sraer114_mid	exon	118258140	118258246	0.126294650853398	-	.	gene_id "ENSRNOG00000072666"; transcript_id "ENSRNOG00000072666_tx_1"; exon_id "8_118258140_118258246_-"; exonnum "3"; txlen "512";
8	sraer114_mid	exon	118258140	118258246	0.024377486596759	-	.	gene_id "ENSRNOG00000072666"; transcript_id "ENSRNOG00000072666_tx_19"; exon_id "8_118258140_118258246_-"; exonnum "3"; txlen "579";
8	sraer114_mid	exon	118258140	118258246	0.121464800096028	-	.	gene_id "ENSRNOG00000072666"; transcript_id "ENSRNOG00000072666_tx_6"; exon_id "8_118258140_118258246_-"; exonnum "3"; txlen "685";
8	sraer114_mid	exon	118258140	118258246	0.121464800096028	-	.	gene_id "ENSRNOG00000072666"; transcript_id "ENSRNOG00000072666_tx_7"; exon_id "8_118258140_118258246_-"; exonnum "3"; txlen "539";
8	sraer114_mid	exon	118258140	118258246	0.0528497248726088	-	.	gene_id "ENSRNOG00000072666"; transcript_id "ENSRNOG00000072666_tx_9"; exon_id "8_118258140_118258246_-"; exonnum "3"; txlen "589";
8	sraer114_mid	exon	118258163	118258246	0.0498582310118951	-	.	gene_id "ENSRNOG00000072666"; transcript_id "ENSRNOG00000072666_tx_14"; exon_id "8_118258163_118258246_-"; exonnum "3"; txlen "662";
8	sraer114_mid	exon	118258163	118258246	0.0498582310118951	-	.	gene_id "ENSRNOG00000072666"; transcript_id "ENSRNOG00000072666_tx_15"; exon_id "8_118258163_118258246_-"; exonnum "3"; txlen "516";
8	sraer114_mid	exon	118258163	118258246	0.0498582310118951	-	.	gene_id "ENSRNOG00000072666"; transcript_id "ENSRNOG00000072666_tx_18"; exon_id "8_118258163_118258246_-"; exonnum "3"; txlen "566";
8	sraer114_mid	exon	118265086	118265336	0.0498582310118951	-	.	gene_id "ENSRNOG00000072666"; transcript_id "ENSRNOG00000072666_tx_14"; exon_id "8_118265086_118265336_-"; exonnum "2"; txlen "662";
8	sraer114_mid	exon	118265086	118265336	0.0498582310118951	-	.	gene_id "ENSRNOG00000072666"; transcript_id "ENSRNOG00000072666_tx_15"; exon_id "8_118265086_118265336_-"; exonnum "2"; txlen "516";
8	sraer114_mid	exon	118265086	118265336	0.0498582310118951	-	.	gene_id "ENSRNOG00000072666"; transcript_id "ENSRNOG00000072666_tx_18"; exon_id "8_118265086_118265336_-"; exonnum "2"; txlen "566";
8	sraer114_mid	exon	118265086	118265336	0.024377486596759	-	.	gene_id "ENSRNOG00000072666"; transcript_id "ENSRNOG00000072666_tx_19"; exon_id "8_118265086_118265336_-"; exonnum "2"; txlen "579";
8	sraer114_mid	exon	118265086	118265336	0.121464800096028	-	.	gene_id "ENSRNOG00000072666"; transcript_id "ENSRNOG00000072666_tx_6"; exon_id "8_118265086_118265336_-"; exonnum "2"; txlen "685";
8	sraer114_mid	exon	118265086	118265336	0.121464800096028	-	.	gene_id "ENSRNOG00000072666"; transcript_id "ENSRNOG00000072666_tx_7"; exon_id "8_118265086_118265336_-"; exonnum "2"; txlen "539";
8	sraer114_mid	exon	118265086	118265336	0.0528497248726088	-	.	gene_id "ENSRNOG00000072666"; transcript_id "ENSRNOG00000072666_tx_9"; exon_id "8_118265086_118265336_-"; exonnum "2"; txlen "589";
8	sraer114_mid	exon	118265259	118265336	0.126294650853398	-	.	gene_id "ENSRNOG00000072666"; transcript_id "ENSRNOG00000072666_tx_1"; exon_id "8_118265259_118265336_-"; exonnum "2"; txlen "512";
8	ensembl	three_prime_utr	118266588	118266848	0	-	.	gene_id "ENSRNOG00000072666"; gene_version "1"; transcript_id "ENSRNOT00000148471"; transcript_version "1"; gene_source "ensembl"; gene_biotype "protein_coding"; transcript_source "ensembl"; transcript_biotype "protein_coding"; tag "Ensembl_canonical";
8	ensembl	exon	118266588	118267198	0	-	.	gene_id "ENSRNOG00000072666"; gene_version "1"; transcript_id "ENSRNOT00000148471"; transcript_version "1"; exon_number "2"; gene_source "ensembl"; gene_biotype "protein_coding"; transcript_source "ensembl"; transcript_biotype "protein_coding"; exon_id "ENSRNOE00000779394"; exon_version "1"; tag "Ensembl_canonical";
8	ensembl	gene	118266588	118274232	0	-	.	gene_id "ENSRNOG00000072666"; gene_version "1"; gene_source "ensembl"; gene_biotype "protein_coding";
8	ensembl	transcript	118266588	118274232	0	-	.	gene_id "ENSRNOG00000072666"; gene_version "1"; transcript_id "ENSRNOT00000148471"; transcript_version "1"; gene_source "ensembl"; gene_biotype "protein_coding"; transcript_source "ensembl"; transcript_biotype "protein_coding"; tag "Ensembl_canonical";
8	ensembl	stop_codon	118266849	118266851	0	-	0	gene_id "ENSRNOG00000072666"; gene_version "1"; transcript_id "ENSRNOT00000148471"; transcript_version "1"; exon_number "2"; gene_source "ensembl"; gene_biotype "protein_coding"; transcript_source "ensembl"; transcript_biotype "protein_coding"; tag "Ensembl_canonical";
8	ensembl	CDS	118266852	118267198	0	-	2	gene_id "ENSRNOG00000072666"; gene_version "1"; transcript_id "ENSRNOT00000148471"; transcript_version "1"; exon_number "2"; gene_source "ensembl"; gene_biotype "protein_coding"; transcript_source "ensembl"; transcript_biotype "protein_coding"; protein_id "ENSRNOP00000107051"; protein_version "1"; tag "Ensembl_canonical";
8	sraer114_ss	exon	118268329	118268396	0.024377486596759	-	.	gene_id "ENSRNOG00000072666"; transcript_id "ENSRNOG00000072666_tx_19"; exon_id "8_118268329_118268396_-"; exonnum "1"; txlen "579";
8	sraer114_ss	exon	118271297	118271410	0.0498582310118951	-	.	gene_id "ENSRNOG00000072666"; transcript_id "ENSRNOG00000072666_tx_15"; exon_id "8_118271297_118271410_-"; exonnum "1"; txlen "516";
8	sraer114_ss	exon	118271297	118271410	0.121464800096028	-	.	gene_id "ENSRNOG00000072666"; transcript_id "ENSRNOG00000072666_tx_7"; exon_id "8_118271297_118271410_-"; exonnum "1"; txlen "539";
8	sraer114_ss	exon	118273710	118273873	0.0498582310118951	-	.	gene_id "ENSRNOG00000072666"; transcript_id "ENSRNOG00000072666_tx_18"; exon_id "8_118273710_118273873_-"; exonnum "1"; txlen "566";
8	sraer114_ss	exon	118273710	118273873	0.0528497248726088	-	.	gene_id "ENSRNOG00000072666"; transcript_id "ENSRNOG00000072666_tx_9"; exon_id "8_118273710_118273873_-"; exonnum "1"; txlen "589";
8	ensembl	CDS	118273973	118274033	0	-	0	gene_id "ENSRNOG00000072666"; gene_version "1"; transcript_id "ENSRNOT00000148471"; transcript_version "1"; exon_number "1"; gene_source "ensembl"; gene_biotype "protein_coding"; transcript_source "ensembl"; transcript_biotype "protein_coding"; protein_id "ENSRNOP00000107051"; protein_version "1"; tag "Ensembl_canonical";
8	ensembl	exon	118273973	118274232	0	-	.	gene_id "ENSRNOG00000072666"; gene_version "1"; transcript_id "ENSRNOT00000148471"; transcript_version "1"; exon_number "1"; gene_source "ensembl"; gene_biotype "protein_coding"; transcript_source "ensembl"; transcript_biotype "protein_coding"; exon_id "ENSRNOE00000788772"; exon_version "1"; tag "Ensembl_canonical";
8	ENSEMBL114_rn	exon	118273973	118274232	0.126294650853398	-	.	gene_id "ENSRNOG00000072666"; transcript_id "ENSRNOG00000072666_tx_1"; exon_id "8_118273973_118274232_-"; exonnum "1"; txlen "512";
8	ENSEMBL114_rn	exon	118273973	118274232	0.0498582310118951	-	.	gene_id "ENSRNOG00000072666"; transcript_id "ENSRNOG00000072666_tx_14"; exon_id "8_118273973_118274232_-"; exonnum "1"; txlen "662";
8	ENSEMBL114_rn	exon	118273973	118274232	0.121464800096028	-	.	gene_id "ENSRNOG00000072666"; transcript_id "ENSRNOG00000072666_tx_6"; exon_id "8_118273973_118274232_-"; exonnum "1"; txlen "685";
8	ensembl	start_codon	118274031	118274033	0	-	0	gene_id "ENSRNOG00000072666"; gene_version "1"; transcript_id "ENSRNOT00000148471"; transcript_version "1"; exon_number "1"; gene_source "ensembl"; gene_biotype "protein_coding"; transcript_source "ensembl"; transcript_biotype "protein_coding"; tag "Ensembl_canonical";
8	ensembl	five_prime_utr	118274034	118274232	0	-	.	gene_id "ENSRNOG00000072666"; gene_version "1"; transcript_id "ENSRNOT00000148471"; transcript_version "1"; gene_source "ensembl"; gene_biotype "protein_coding"; transcript_source "ensembl"; transcript_biotype "protein_coding"; tag "Ensembl_canonical";
8	sraer114_es	exon	118289222	118289572	10.6902982090429	-	.	gene_id "sraer114_gene_40636"; transcript_id "sraer114_gene_40636_tx_1"; exon_id "8_118289222_118289572_-"; exonnum "2"; txlen "1213";
8	sraer114_ss	exon	118289690	118290551	10.6902982090429	-	.	gene_id "sraer114_gene_40636"; transcript_id "sraer114_gene_40636_tx_1"; exon_id "8_118289690_118290551_-"; exonnum "1"; txlen "1213";
8	ensembl	exon	118355840	118360158	0	-	.	gene_id "ENSRNOG00000089416"; gene_version "1"; transcript_id "ENSRNOT00000158713"; transcript_version "1"; exon_number "2"; gene_source "ensembl"; gene_biotype "lncRNA"; transcript_source "ensembl"; transcript_biotype "lncRNA"; exon_id "ENSRNOE00000738838"; exon_version "1"; tag "Ensembl_canonical";
8	ensembl	gene	118355840	118360577	0	-	.	gene_id "ENSRNOG00000089416"; gene_version "1"; gene_source "ensembl"; gene_biotype "lncRNA";
8	ensembl	transcript	118355840	118360577	0	-	.	gene_id "ENSRNOG00000089416"; gene_version "1"; transcript_id "ENSRNOT00000158713"; transcript_version "1"; gene_source "ensembl"; gene_biotype "lncRNA"; transcript_source "ensembl"; transcript_biotype "lncRNA"; tag "Ensembl_canonical";
8	ensembl	exon	118360522	118360577	0	-	.	gene_id "ENSRNOG00000089416"; gene_version "1"; transcript_id "ENSRNOT00000158713"; transcript_version "1"; exon_number "1"; gene_source "ensembl"; gene_biotype "lncRNA"; transcript_source "ensembl"; transcript_biotype "lncRNA"; exon_id "ENSRNOE00000782895"; exon_version "1"; tag "Ensembl_canonical";
8	ensembl	gene	118377065	118377213	0	-	.	gene_id "ENSRNOG00000058445"; gene_version "3"; gene_name "LOC120094456"; gene_source "ensembl"; gene_biotype "snoRNA";
8	ensembl	transcript	118377065	118377213	0	-	.	gene_id "ENSRNOG00000058445"; gene_version "3"; transcript_id "ENSRNOT00000083773"; transcript_version "3"; gene_name "LOC120094456"; gene_source "ensembl"; gene_biotype "snoRNA"; transcript_name "LOC120094456-201"; transcript_source "ensembl"; transcript_biotype "snoRNA"; tag "Ensembl_canonical";
8	ensembl	exon	118377065	118377213	0	-	.	gene_id "ENSRNOG00000058445"; gene_version "3"; transcript_id "ENSRNOT00000083773"; transcript_version "3"; exon_number "1"; gene_name "LOC120094456"; gene_source "ensembl"; gene_biotype "snoRNA"; transcript_name "LOC120094456-201"; transcript_source "ensembl"; transcript_biotype "snoRNA"; exon_id "ENSRNOE00000554589"; exon_version "2"; tag "Ensembl_canonical";
8	ensembl	exon	118401373	118401715	0	-	.	gene_id "ENSRNOG00000084741"; gene_version "1"; transcript_id "ENSRNOT00000142579"; transcript_version "1"; exon_number "4"; gene_source "ensembl"; gene_biotype "lncRNA"; transcript_source "ensembl"; transcript_biotype "lncRNA"; exon_id "ENSRNOE00000812530"; exon_version "1"; tag "Ensembl_canonical";
8	ENSEMBL114_rn	exon	118401373	118401715	0.0222700098519798	-	.	gene_id "ENSRNOG00000084741"; transcript_id "ENSRNOG00000084741_tx_1"; exon_id "8_118401373_118401715_-"; exonnum "3"; txlen "667";
8	ensembl	gene	118401373	118408704	0	-	.	gene_id "ENSRNOG00000084741"; gene_version "1"; gene_source "ensembl"; gene_biotype "lncRNA";
8	ensembl	transcript	118401373	118408704	0	-	.	gene_id "ENSRNOG00000084741"; gene_version "1"; transcript_id "ENSRNOT00000142579"; transcript_version "1"; gene_source "ensembl"; gene_biotype "lncRNA"; transcript_source "ensembl"; transcript_biotype "lncRNA"; tag "Ensembl_canonical";
8	ensembl	exon	118402811	118402946	0	-	.	gene_id "ENSRNOG00000084741"; gene_version "1"; transcript_id "ENSRNOT00000142579"; transcript_version "1"; exon_number "3"; gene_source "ensembl"; gene_biotype "lncRNA"; transcript_source "ensembl"; transcript_biotype "lncRNA"; exon_id "ENSRNOE00000735485"; exon_version "1"; tag "Ensembl_canonical";
8	ENSEMBL114_rn	exon	118402811	118402946	0.0222700098519798	-	.	gene_id "ENSRNOG00000084741"; transcript_id "ENSRNOG00000084741_tx_1"; exon_id "8_118402811_118402946_-"; exonnum "2"; txlen "667";
8	sraer114_ss	exon	118403151	118403338	0.0222700098519798	-	.	gene_id "ENSRNOG00000084741"; transcript_id "ENSRNOG00000084741_tx_1"; exon_id "8_118403151_118403338_-"; exonnum "1"; txlen "667";
8	ensembl	exon	118406973	118407050	0	-	.	gene_id "ENSRNOG00000084741"; gene_version "1"; transcript_id "ENSRNOT00000142579"; transcript_version "1"; exon_number "2"; gene_source "ensembl"; gene_biotype "lncRNA"; transcript_source "ensembl"; transcript_biotype "lncRNA"; exon_id "ENSRNOE00000697842"; exon_version "1"; tag "Ensembl_canonical";
8	ensembl	exon	118407193	118408704	0	-	.	gene_id "ENSRNOG00000084741"; gene_version "1"; transcript_id "ENSRNOT00000142579"; transcript_version "1"; exon_number "1"; gene_source "ensembl"; gene_biotype "lncRNA"; transcript_source "ensembl"; transcript_biotype "lncRNA"; exon_id "ENSRNOE00000794881"; exon_version "1"; tag "Ensembl_canonical";
8	sraer114_es	exon	118438762	118438927	0.111350049259899	-	.	gene_id "sraer114_gene_42427"; transcript_id "sraer114_gene_42427_tx_23"; exon_id "8_118438762_118438927_-"; exonnum "6"; txlen "978";
8	sraer114_es	exon	118438762	118438927	0.110685272846407	-	.	gene_id "sraer114_gene_42427"; transcript_id "sraer114_gene_42427_tx_25"; exon_id "8_118438762_118438927_-"; exonnum "4"; txlen "711";
8	sraer114_es	exon	118438762	118438927	0.108690943605931	-	.	gene_id "sraer114_gene_42427"; transcript_id "sraer114_gene_42427_tx_26"; exon_id "8_118438762_118438927_-"; exonnum "5"; txlen "919";
8	sraer114_es	exon	118438762	118438927	0.0565059951468144	-	.	gene_id "sraer114_gene_42427"; transcript_id "sraer114_gene_42427_tx_37"; exon_id "8_118438762_118438927_-"; exonnum "6"; txlen "738";
8	sraer114_es	exon	118438762	118438927	0.0565059951468144	-	.	gene_id "sraer114_gene_42427"; transcript_id "sraer114_gene_42427_tx_38"; exon_id "8_118438762_118438927_-"; exonnum "5"; txlen "679";
8	sraer114_es	exon	118438762	118438927	0.0515201720456249	-	.	gene_id "sraer114_gene_42427"; transcript_id "sraer114_gene_42427_tx_42"; exon_id "8_118438762_118438927_-"; exonnum "5"; txlen "770";
8	sraer114_es	exon	118439087	118439837	0.201401517867918	-	.	gene_id "sraer114_gene_42427"; transcript_id "sraer114_gene_42427_tx_12"; exon_id "8_118439087_118439837_-"; exonnum "6"; txlen "1435";
8	sraer114_es	exon	118439087	118439837	0.147316881954823	-	.	gene_id "sraer114_gene_42427"; transcript_id "sraer114_gene_42427_tx_18"; exon_id "8_118439087_118439837_-"; exonnum "7"; txlen "2084";
8	sraer114_es	exon	118439087	118439837	0.147316881954823	-	.	gene_id "sraer114_gene_42427"; transcript_id "sraer114_gene_42427_tx_19"; exon_id "8_118439087_118439837_-"; exonnum "6"; txlen "2025";
8	sraer114_es	exon	118439087	118439837	0.147316881954823	-	.	gene_id "sraer114_gene_42427"; transcript_id "sraer114_gene_42427_tx_20"; exon_id "8_118439087_118439837_-"; exonnum "7"; txlen "1844";
8	sraer114_es	exon	118439087	118439837	0.147316881954823	-	.	gene_id "sraer114_gene_42427"; transcript_id "sraer114_gene_42427_tx_21"; exon_id "8_118439087_118439837_-"; exonnum "6"; txlen "1785";
8	sraer114_es	exon	118439087	118439837	0.110685272846407	-	.	gene_id "sraer114_gene_42427"; transcript_id "sraer114_gene_42427_tx_24"; exon_id "8_118439087_118439837_-"; exonnum "5"; txlen "1467";
8	sraer114_es	exon	118439087	118439837	0.0690625487357704	-	.	gene_id "sraer114_gene_42427"; transcript_id "sraer114_gene_42427_tx_29"; exon_id "8_118439087_118439837_-"; exonnum "8"; txlen "1826";
8	sraer114_es	exon	118439087	118439837	0.0690625487357704	-	.	gene_id "sraer114_gene_42427"; transcript_id "sraer114_gene_42427_tx_30"; exon_id "8_118439087_118439837_-"; exonnum "8"; txlen "2176";
8	sraer114_es	exon	118439087	118439837	0.0690625487357704	-	.	gene_id "sraer114_gene_42427"; transcript_id "sraer114_gene_42427_tx_31"; exon_id "8_118439087_118439837_-"; exonnum "7"; txlen "1767";
8	sraer114_es	exon	118439087	118439837	0.0690625487357704	-	.	gene_id "sraer114_gene_42427"; transcript_id "sraer114_gene_42427_tx_32"; exon_id "8_118439087_118439837_-"; exonnum "7"; txlen "2117";
8	sraer114_es	exon	118439087	118439837	0.0690625487357704	-	.	gene_id "sraer114_gene_42427"; transcript_id "sraer114_gene_42427_tx_33"; exon_id "8_118439087_118439837_-"; exonnum "7"; txlen "1527";
8	sraer114_es	exon	118439087	118439837	0.0690625487357704	-	.	gene_id "sraer114_gene_42427"; transcript_id "sraer114_gene_42427_tx_34"; exon_id "8_118439087_118439837_-"; exonnum "8"; txlen "1586";
8	sraer114_es	exon	118439087	118439837	0.0690625487357704	-	.	gene_id "sraer114_gene_42427"; transcript_id "sraer114_gene_42427_tx_35"; exon_id "8_118439087_118439837_-"; exonnum "8"; txlen "1936";
8	sraer114_es	exon	118439087	118439837	0.0565059951468144	-	.	gene_id "sraer114_gene_42427"; transcript_id "sraer114_gene_42427_tx_36"; exon_id "8_118439087_118439837_-"; exonnum "5"; txlen "1227";
8	sraer114_es	exon	118439087	118439837	0.0515201720456249	-	.	gene_id "sraer114_gene_42427"; transcript_id "sraer114_gene_42427_tx_40"; exon_id "8_118439087_118439837_-"; exonnum "6"; txlen "1526";
8	sraer114_es	exon	118439087	118439837	0.0515201720456249	-	.	gene_id "sraer114_gene_42427"; transcript_id "sraer114_gene_42427_tx_41"; exon_id "8_118439087_118439837_-"; exonnum "6"; txlen "1286";
8	sraer114_es	exon	118439087	118439837	0.0434686568163309	-	.	gene_id "sraer114_gene_42427"; transcript_id "sraer114_gene_42427_tx_43"; exon_id "8_118439087_118439837_-"; exonnum "7"; txlen "1877";
8	sraer114_es	exon	118439087	118439837	0.330864078444956	-	.	gene_id "sraer114_gene_42427"; transcript_id "sraer114_gene_42427_tx_6"; exon_id "8_118439087_118439837_-"; exonnum "6"; txlen "1675";
8	sraer114_es	exon	118439087	118439837	0.304544079554703	-	.	gene_id "sraer114_gene_42427"; transcript_id "sraer114_gene_42427_tx_7"; exon_id "8_118439087_118439837_-"; exonnum "7"; txlen "1734";
8	sraer114_es	exon	118439087	118439837	0.201401517867918	-	.	gene_id "sraer114_gene_42427"; transcript_id "sraer114_gene_42427_tx_9"; exon_id "8_118439087_118439837_-"; exonnum "7"; txlen "1494";
8	sraer114_mid	exon	118439931	118440101	0.201401517867918	-	.	gene_id "sraer114_gene_42427"; transcript_id "sraer114_gene_42427_tx_12"; exon_id "8_118439931_118440101_-"; exonnum "5"; txlen "1435";
8	sraer114_mid	exon	118439931	118440101	0.147316881954823	-	.	gene_id "sraer114_gene_42427"; transcript_id "sraer114_gene_42427_tx_18"; exon_id "8_118439931_118440101_-"; exonnum "6"; txlen "2084";
8	sraer114_mid	exon	118439931	118440101	0.147316881954823	-	.	gene_id "sraer114_gene_42427"; transcript_id "sraer114_gene_42427_tx_19"; exon_id "8_118439931_118440101_-"; exonnum "5"; txlen "2025";
8	sraer114_mid	exon	118439931	118440101	0.147316881954823	-	.	gene_id "sraer114_gene_42427"; transcript_id "sraer114_gene_42427_tx_20"; exon_id "8_118439931_118440101_-"; exonnum "6"; txlen "1844";
8	sraer114_mid	exon	118439931	118440101	0.147316881954823	-	.	gene_id "sraer114_gene_42427"; transcript_id "sraer114_gene_42427_tx_21"; exon_id "8_118439931_118440101_-"; exonnum "5"; txlen "1785";
8	sraer114_mid	exon	118439931	118440101	0.110685272846407	-	.	gene_id "sraer114_gene_42427"; transcript_id "sraer114_gene_42427_tx_24"; exon_id "8_118439931_118440101_-"; exonnum "4"; txlen "1467";
8	sraer114_mid	exon	118439931	118440101	0.0690625487357704	-	.	gene_id "sraer114_gene_42427"; transcript_id "sraer114_gene_42427_tx_29"; exon_id "8_118439931_118440101_-"; exonnum "7"; txlen "1826";
8	sraer114_mid	exon	118439931	118440101	0.0690625487357704	-	.	gene_id "sraer114_gene_42427"; transcript_id "sraer114_gene_42427_tx_30"; exon_id "8_118439931_118440101_-"; exonnum "7"; txlen "2176";
8	sraer114_mid	exon	118439931	118440101	0.0690625487357704	-	.	gene_id "sraer114_gene_42427"; transcript_id "sraer114_gene_42427_tx_31"; exon_id "8_118439931_118440101_-"; exonnum "6"; txlen "1767";
8	sraer114_mid	exon	118439931	118440101	0.0690625487357704	-	.	gene_id "sraer114_gene_42427"; transcript_id "sraer114_gene_42427_tx_32"; exon_id "8_118439931_118440101_-"; exonnum "6"; txlen "2117";
8	sraer114_mid	exon	118439931	118440101	0.0690625487357704	-	.	gene_id "sraer114_gene_42427"; transcript_id "sraer114_gene_42427_tx_33"; exon_id "8_118439931_118440101_-"; exonnum "6"; txlen "1527";
8	sraer114_mid	exon	118439931	118440101	0.0690625487357704	-	.	gene_id "sraer114_gene_42427"; transcript_id "sraer114_gene_42427_tx_34"; exon_id "8_118439931_118440101_-"; exonnum "7"; txlen "1586";
8	sraer114_mid	exon	118439931	118440101	0.0690625487357704	-	.	gene_id "sraer114_gene_42427"; transcript_id "sraer114_gene_42427_tx_35"; exon_id "8_118439931_118440101_-"; exonnum "7"; txlen "1936";
8	sraer114_mid	exon	118439931	118440101	0.0565059951468144	-	.	gene_id "sraer114_gene_42427"; transcript_id "sraer114_gene_42427_tx_36"; exon_id "8_118439931_118440101_-"; exonnum "4"; txlen "1227";
8	sraer114_mid	exon	118439931	118440101	0.0515201720456249	-	.	gene_id "sraer114_gene_42427"; transcript_id "sraer114_gene_42427_tx_40"; exon_id "8_118439931_118440101_-"; exonnum "5"; txlen "1526";
8	sraer114_mid	exon	118439931	118440101	0.0515201720456249	-	.	gene_id "sraer114_gene_42427"; transcript_id "sraer114_gene_42427_tx_41"; exon_id "8_118439931_118440101_-"; exonnum "5"; txlen "1286";
8	sraer114_mid	exon	118439931	118440101	0.0434686568163309	-	.	gene_id "sraer114_gene_42427"; transcript_id "sraer114_gene_42427_tx_43"; exon_id "8_118439931_118440101_-"; exonnum "6"; txlen "1877";
8	sraer114_mid	exon	118439931	118440101	0.330864078444956	-	.	gene_id "sraer114_gene_42427"; transcript_id "sraer114_gene_42427_tx_6"; exon_id "8_118439931_118440101_-"; exonnum "5"; txlen "1675";
8	sraer114_mid	exon	118439931	118440101	0.304544079554703	-	.	gene_id "sraer114_gene_42427"; transcript_id "sraer114_gene_42427_tx_7"; exon_id "8_118439931_118440101_-"; exonnum "6"; txlen "1734";
8	sraer114_mid	exon	118439931	118440101	0.201401517867918	-	.	gene_id "sraer114_gene_42427"; transcript_id "sraer114_gene_42427_tx_9"; exon_id "8_118439931_118440101_-"; exonnum "6"; txlen "1494";
8	sraer114_mid	exon	118441032	118441150	0.201401517867918	-	.	gene_id "sraer114_gene_42427"; transcript_id "sraer114_gene_42427_tx_12"; exon_id "8_118441032_118441150_-"; exonnum "4"; txlen "1435";
8	sraer114_mid	exon	118441032	118441150	0.111350049259899	-	.	gene_id "sraer114_gene_42427"; transcript_id "sraer114_gene_42427_tx_23"; exon_id "8_118441032_118441150_-"; exonnum "5"; txlen "978";
8	sraer114_mid	exon	118441032	118441150	0.110685272846407	-	.	gene_id "sraer114_gene_42427"; transcript_id "sraer114_gene_42427_tx_24"; exon_id "8_118441032_118441150_-"; exonnum "3"; txlen "1467";
8	sraer114_mid	exon	118441032	118441150	0.110685272846407	-	.	gene_id "sraer114_gene_42427"; transcript_id "sraer114_gene_42427_tx_25"; exon_id "8_118441032_118441150_-"; exonnum "3"; txlen "711";
8	sraer114_mid	exon	118441032	118441150	0.108690943605931	-	.	gene_id "sraer114_gene_42427"; transcript_id "sraer114_gene_42427_tx_26"; exon_id "8_118441032_118441150_-"; exonnum "4"; txlen "919";
8	sraer114_mid	exon	118441032	118441150	0.0690625487357704	-	.	gene_id "sraer114_gene_42427"; transcript_id "sraer114_gene_42427_tx_29"; exon_id "8_118441032_118441150_-"; exonnum "6"; txlen "1826";
8	sraer114_mid	exon	118441032	118441150	0.0690625487357704	-	.	gene_id "sraer114_gene_42427"; transcript_id "sraer114_gene_42427_tx_31"; exon_id "8_118441032_118441150_-"; exonnum "5"; txlen "1767";
8	sraer114_mid	exon	118441032	118441150	0.0690625487357704	-	.	gene_id "sraer114_gene_42427"; transcript_id "sraer114_gene_42427_tx_33"; exon_id "8_118441032_118441150_-"; exonnum "5"; txlen "1527";
8	sraer114_mid	exon	118441032	118441150	0.0690625487357704	-	.	gene_id "sraer114_gene_42427"; transcript_id "sraer114_gene_42427_tx_34"; exon_id "8_118441032_118441150_-"; exonnum "6"; txlen "1586";
8	sraer114_mid	exon	118441032	118441150	0.0565059951468144	-	.	gene_id "sraer114_gene_42427"; transcript_id "sraer114_gene_42427_tx_36"; exon_id "8_118441032_118441150_-"; exonnum "3"; txlen "1227";
8	sraer114_mid	exon	118441032	118441150	0.0565059951468144	-	.	gene_id "sraer114_gene_42427"; transcript_id "sraer114_gene_42427_tx_37"; exon_id "8_118441032_118441150_-"; exonnum "5"; txlen "738";
8	sraer114_mid	exon	118441032	118441150	0.0565059951468144	-	.	gene_id "sraer114_gene_42427"; transcript_id "sraer114_gene_42427_tx_38"; exon_id "8_118441032_118441150_-"; exonnum "4"; txlen "679";
8	sraer114_mid	exon	118441032	118441150	0.0515201720456249	-	.	gene_id "sraer114_gene_42427"; transcript_id "sraer114_gene_42427_tx_40"; exon_id "8_118441032_118441150_-"; exonnum "4"; txlen "1526";
8	sraer114_mid	exon	118441032	118441150	0.0515201720456249	-	.	gene_id "sraer114_gene_42427"; transcript_id "sraer114_gene_42427_tx_41"; exon_id "8_118441032_118441150_-"; exonnum "4"; txlen "1286";
8	sraer114_mid	exon	118441032	118441150	0.0515201720456249	-	.	gene_id "sraer114_gene_42427"; transcript_id "sraer114_gene_42427_tx_42"; exon_id "8_118441032_118441150_-"; exonnum "4"; txlen "770";
8	sraer114_mid	exon	118441032	118441150	0.330864078444956	-	.	gene_id "sraer114_gene_42427"; transcript_id "sraer114_gene_42427_tx_6"; exon_id "8_118441032_118441150_-"; exonnum "4"; txlen "1675";
8	sraer114_mid	exon	118441032	118441150	0.304544079554703	-	.	gene_id "sraer114_gene_42427"; transcript_id "sraer114_gene_42427_tx_7"; exon_id "8_118441032_118441150_-"; exonnum "5"; txlen "1734";
8	sraer114_mid	exon	118441032	118441150	0.201401517867918	-	.	gene_id "sraer114_gene_42427"; transcript_id "sraer114_gene_42427_tx_9"; exon_id "8_118441032_118441150_-"; exonnum "5"; txlen "1494";
8	sraer114_mid	exon	118441032	118441500	0.147316881954823	-	.	gene_id "sraer114_gene_42427"; transcript_id "sraer114_gene_42427_tx_18"; exon_id "8_118441032_118441500_-"; exonnum "5"; txlen "2084";
8	sraer114_mid	exon	118441032	118441500	0.147316881954823	-	.	gene_id "sraer114_gene_42427"; transcript_id "sraer114_gene_42427_tx_19"; exon_id "8_118441032_118441500_-"; exonnum "4"; txlen "2025";
8	sraer114_mid	exon	118441032	118441500	0.147316881954823	-	.	gene_id "sraer114_gene_42427"; transcript_id "sraer114_gene_42427_tx_20"; exon_id "8_118441032_118441500_-"; exonnum "5"; txlen "1844";
8	sraer114_mid	exon	118441032	118441500	0.147316881954823	-	.	gene_id "sraer114_gene_42427"; transcript_id "sraer114_gene_42427_tx_21"; exon_id "8_118441032_118441500_-"; exonnum "4"; txlen "1785";
8	sraer114_mid	exon	118441032	118441500	0.0690625487357704	-	.	gene_id "sraer114_gene_42427"; transcript_id "sraer114_gene_42427_tx_30"; exon_id "8_118441032_118441500_-"; exonnum "6"; txlen "2176";
8	sraer114_mid	exon	118441032	118441500	0.0690625487357704	-	.	gene_id "sraer114_gene_42427"; transcript_id "sraer114_gene_42427_tx_32"; exon_id "8_118441032_118441500_-"; exonnum "5"; txlen "2117";
8	sraer114_mid	exon	118441032	118441500	0.0690625487357704	-	.	gene_id "sraer114_gene_42427"; transcript_id "sraer114_gene_42427_tx_35"; exon_id "8_118441032_118441500_-"; exonnum "6"; txlen "1936";
8	sraer114_mid	exon	118441032	118441500	0.0434686568163309	-	.	gene_id "sraer114_gene_42427"; transcript_id "sraer114_gene_42427_tx_43"; exon_id "8_118441032_118441500_-"; exonnum "5"; txlen "1877";
8	sraer114_mid	exon	118441834	118442041	0.201401517867918	-	.	gene_id "sraer114_gene_42427"; transcript_id "sraer114_gene_42427_tx_12"; exon_id "8_118441834_118442041_-"; exonnum "3"; txlen "1435";
8	sraer114_mid	exon	118441834	118442041	0.147316881954823	-	.	gene_id "sraer114_gene_42427"; transcript_id "sraer114_gene_42427_tx_18"; exon_id "8_118441834_118442041_-"; exonnum "4"; txlen "2084";
8	sraer114_mid	exon	118441834	118442041	0.147316881954823	-	.	gene_id "sraer114_gene_42427"; transcript_id "sraer114_gene_42427_tx_19"; exon_id "8_118441834_118442041_-"; exonnum "3"; txlen "2025";
8	sraer114_mid	exon	118441834	118442041	0.147316881954823	-	.	gene_id "sraer114_gene_42427"; transcript_id "sraer114_gene_42427_tx_20"; exon_id "8_118441834_118442041_-"; exonnum "4"; txlen "1844";
8	sraer114_mid	exon	118441834	118442041	0.147316881954823	-	.	gene_id "sraer114_gene_42427"; transcript_id "sraer114_gene_42427_tx_21"; exon_id "8_118441834_118442041_-"; exonnum "3"; txlen "1785";
8	sraer114_mid	exon	118441834	118442041	0.111350049259899	-	.	gene_id "sraer114_gene_42427"; transcript_id "sraer114_gene_42427_tx_23"; exon_id "8_118441834_118442041_-"; exonnum "4"; txlen "978";
8	sraer114_mid	exon	118441834	118442041	0.108690943605931	-	.	gene_id "sraer114_gene_42427"; transcript_id "sraer114_gene_42427_tx_26"; exon_id "8_118441834_118442041_-"; exonnum "3"; txlen "919";
8	sraer114_mid	exon	118441834	118442041	0.0690625487357704	-	.	gene_id "sraer114_gene_42427"; transcript_id "sraer114_gene_42427_tx_29"; exon_id "8_118441834_118442041_-"; exonnum "5"; txlen "1826";
8	sraer114_mid	exon	118441834	118442041	0.0690625487357704	-	.	gene_id "sraer114_gene_42427"; transcript_id "sraer114_gene_42427_tx_30"; exon_id "8_118441834_118442041_-"; exonnum "5"; txlen "2176";
8	sraer114_mid	exon	118441834	118442041	0.0690625487357704	-	.	gene_id "sraer114_gene_42427"; transcript_id "sraer114_gene_42427_tx_31"; exon_id "8_118441834_118442041_-"; exonnum "4"; txlen "1767";
8	sraer114_mid	exon	118441834	118442041	0.0690625487357704	-	.	gene_id "sraer114_gene_42427"; transcript_id "sraer114_gene_42427_tx_32"; exon_id "8_118441834_118442041_-"; exonnum "4"; txlen "2117";
8	sraer114_mid	exon	118441834	118442041	0.0690625487357704	-	.	gene_id "sraer114_gene_42427"; transcript_id "sraer114_gene_42427_tx_33"; exon_id "8_118441834_118442041_-"; exonnum "4"; txlen "1527";
8	sraer114_mid	exon	118441834	118442041	0.0690625487357704	-	.	gene_id "sraer114_gene_42427"; transcript_id "sraer114_gene_42427_tx_34"; exon_id "8_118441834_118442041_-"; exonnum "5"; txlen "1586";
8	sraer114_mid	exon	118441834	118442041	0.0690625487357704	-	.	gene_id "sraer114_gene_42427"; transcript_id "sraer114_gene_42427_tx_35"; exon_id "8_118441834_118442041_-"; exonnum "5"; txlen "1936";
8	sraer114_mid	exon	118441834	118442041	0.0565059951468144	-	.	gene_id "sraer114_gene_42427"; transcript_id "sraer114_gene_42427_tx_37"; exon_id "8_118441834_118442041_-"; exonnum "4"; txlen "738";
8	sraer114_mid	exon	118441834	118442041	0.0565059951468144	-	.	gene_id "sraer114_gene_42427"; transcript_id "sraer114_gene_42427_tx_38"; exon_id "8_118441834_118442041_-"; exonnum "3"; txlen "679";
8	sraer114_mid	exon	118441834	118442041	0.0434686568163309	-	.	gene_id "sraer114_gene_42427"; transcript_id "sraer114_gene_42427_tx_43"; exon_id "8_118441834_118442041_-"; exonnum "4"; txlen "1877";
8	sraer114_mid	exon	118441834	118442041	0.330864078444956	-	.	gene_id "sraer114_gene_42427"; transcript_id "sraer114_gene_42427_tx_6"; exon_id "8_118441834_118442041_-"; exonnum "3"; txlen "1675";
8	sraer114_mid	exon	118441834	118442041	0.304544079554703	-	.	gene_id "sraer114_gene_42427"; transcript_id "sraer114_gene_42427_tx_7"; exon_id "8_118441834_118442041_-"; exonnum "4"; txlen "1734";
8	sraer114_mid	exon	118441834	118442041	0.201401517867918	-	.	gene_id "sraer114_gene_42427"; transcript_id "sraer114_gene_42427_tx_9"; exon_id "8_118441834_118442041_-"; exonnum "4"; txlen "1494";
8	sraer114_es	exon	118442613	118442956	0.201401517867918	-	.	gene_id "sraer114_gene_42427"; transcript_id "sraer114_gene_42427_tx_10"; exon_id "8_118442613_118442956_-"; exonnum "3"; txlen "530";
8	sraer114_es	exon	118442613	118442956	0.182767334771036	-	.	gene_id "sraer114_gene_42427"; transcript_id "sraer114_gene_42427_tx_14"; exon_id "8_118442613_118442956_-"; exonnum "5"; txlen "921";
8	sraer114_es	exon	118442613	118442956	0.182767334771036	-	.	gene_id "sraer114_gene_42427"; transcript_id "sraer114_gene_42427_tx_15"; exon_id "8_118442613_118442956_-"; exonnum "4"; txlen "862";
8	sraer114_es	exon	118442613	118442956	0.182767334771036	-	.	gene_id "sraer114_gene_42427"; transcript_id "sraer114_gene_42427_tx_16"; exon_id "8_118442613_118442956_-"; exonnum "5"; txlen "681";
8	sraer114_es	exon	118442613	118442956	0.182767334771036	-	.	gene_id "sraer114_gene_42427"; transcript_id "sraer114_gene_42427_tx_17"; exon_id "8_118442613_118442956_-"; exonnum "4"; txlen "622";
8	sraer114_es	exon	118442613	118442956	0.795465585215402	-	.	gene_id "sraer114_gene_42427"; transcript_id "sraer114_gene_42427_tx_2"; exon_id "8_118442613_118442956_-"; exonnum "3"; txlen "770";
8	sraer114_es	exon	118442613	118442956	0.144895522721103	-	.	gene_id "sraer114_gene_42427"; transcript_id "sraer114_gene_42427_tx_22"; exon_id "8_118442613_118442956_-"; exonnum "4"; txlen "589";
8	sraer114_es	exon	118442613	118442956	0.657977244829209	-	.	gene_id "sraer114_gene_42427"; transcript_id "sraer114_gene_42427_tx_3"; exon_id "8_118442613_118442956_-"; exonnum "2"; txlen "592";
8	sraer114_es	exon	118442613	118442956	0.290685992466908	-	.	gene_id "sraer114_gene_42427"; transcript_id "sraer114_gene_42427_tx_8"; exon_id "8_118442613_118442956_-"; exonnum "4"; txlen "829";
8	sraer114_ss	exon	118443049	118443296	0.657977244829209	-	.	gene_id "sraer114_gene_42427"; transcript_id "sraer114_gene_42427_tx_3"; exon_id "8_118443049_118443296_-"; exonnum "1"; txlen "592";
8	sraer114_mid	exon	118443861	118444729	0.201401517867918	-	.	gene_id "sraer114_gene_42427"; transcript_id "sraer114_gene_42427_tx_11"; exon_id "8_118443861_118444729_-"; exonnum "3"; txlen "1055";
8	sraer114_mid	exon	118443861	118444729	0.201401517867918	-	.	gene_id "sraer114_gene_42427"; transcript_id "sraer114_gene_42427_tx_13"; exon_id "8_118443861_118444729_-"; exonnum "4"; txlen "1114";
8	sraer114_mid	exon	118443861	118444729	0.645937071118963	-	.	gene_id "sraer114_gene_42427"; transcript_id "sraer114_gene_42427_tx_4"; exon_id "8_118443861_118444729_-"; exonnum "3"; txlen "1295";
8	sraer114_mid	exon	118443861	118444729	0.341053027548476	-	.	gene_id "sraer114_gene_42427"; transcript_id "sraer114_gene_42427_tx_5"; exon_id "8_118443861_118444729_-"; exonnum "4"; txlen "1354";
8	sraer114_mid	exon	118444638	118444729	0.182767334771036	-	.	gene_id "sraer114_gene_42427"; transcript_id "sraer114_gene_42427_tx_14"; exon_id "8_118444638_118444729_-"; exonnum "4"; txlen "921";
8	sraer114_mid	exon	118444638	118444729	0.182767334771036	-	.	gene_id "sraer114_gene_42427"; transcript_id "sraer114_gene_42427_tx_15"; exon_id "8_118444638_118444729_-"; exonnum "3"; txlen "862";
8	sraer114_mid	exon	118444638	118444729	0.182767334771036	-	.	gene_id "sraer114_gene_42427"; transcript_id "sraer114_gene_42427_tx_16"; exon_id "8_118444638_118444729_-"; exonnum "4"; txlen "681";
8	sraer114_mid	exon	118444638	118444729	0.182767334771036	-	.	gene_id "sraer114_gene_42427"; transcript_id "sraer114_gene_42427_tx_17"; exon_id "8_118444638_118444729_-"; exonnum "3"; txlen "622";
8	sraer114_mid	exon	118444638	118444729	0.0690625487357704	-	.	gene_id "sraer114_gene_42427"; transcript_id "sraer114_gene_42427_tx_29"; exon_id "8_118444638_118444729_-"; exonnum "4"; txlen "1826";
8	sraer114_mid	exon	118444638	118444729	0.0690625487357704	-	.	gene_id "sraer114_gene_42427"; transcript_id "sraer114_gene_42427_tx_30"; exon_id "8_118444638_118444729_-"; exonnum "4"; txlen "2176";
8	sraer114_mid	exon	118444638	118444729	0.0690625487357704	-	.	gene_id "sraer114_gene_42427"; transcript_id "sraer114_gene_42427_tx_31"; exon_id "8_118444638_118444729_-"; exonnum "3"; txlen "1767";
8	sraer114_mid	exon	118444638	118444729	0.0690625487357704	-	.	gene_id "sraer114_gene_42427"; transcript_id "sraer114_gene_42427_tx_32"; exon_id "8_118444638_118444729_-"; exonnum "3"; txlen "2117";
8	sraer114_mid	exon	118444638	118444729	0.0690625487357704	-	.	gene_id "sraer114_gene_42427"; transcript_id "sraer114_gene_42427_tx_33"; exon_id "8_118444638_118444729_-"; exonnum "3"; txlen "1527";
8	sraer114_mid	exon	118444638	118444729	0.0690625487357704	-	.	gene_id "sraer114_gene_42427"; transcript_id "sraer114_gene_42427_tx_34"; exon_id "8_118444638_118444729_-"; exonnum "4"; txlen "1586";
8	sraer114_mid	exon	118444638	118444729	0.0690625487357704	-	.	gene_id "sraer114_gene_42427"; transcript_id "sraer114_gene_42427_tx_35"; exon_id "8_118444638_118444729_-"; exonnum "4"; txlen "1936";
8	sraer114_mid	exon	118444638	118444729	0.0434686568163309	-	.	gene_id "sraer114_gene_42427"; transcript_id "sraer114_gene_42427_tx_43"; exon_id "8_118444638_118444729_-"; exonnum "3"; txlen "1877";
8	sraer114_es	exon	118445790	118445837	0.0869373136326619	-	.	gene_id "sraer114_gene_42427"; transcript_id "sraer114_gene_42427_tx_27"; exon_id "8_118445790_118445837_-"; exonnum "5"; txlen "771";
8	sraer114_es	exon	118445790	118445837	0.0869373136326619	-	.	gene_id "sraer114_gene_42427"; transcript_id "sraer114_gene_42427_tx_28"; exon_id "8_118445790_118445837_-"; exonnum "5"; txlen "531";
8	sraer114_mid	exon	118446309	118446546	0.0869373136326619	-	.	gene_id "sraer114_gene_42427"; transcript_id "sraer114_gene_42427_tx_27"; exon_id "8_118446309_118446546_-"; exonnum "4"; txlen "771";
8	sraer114_mid	exon	118446309	118446546	0.0869373136326619	-	.	gene_id "sraer114_gene_42427"; transcript_id "sraer114_gene_42427_tx_28"; exon_id "8_118446309_118446546_-"; exonnum "4"; txlen "531";
8	sraer114_mid	exon	118448443	118448501	0.201401517867918	-	.	gene_id "sraer114_gene_42427"; transcript_id "sraer114_gene_42427_tx_13"; exon_id "8_118448443_118448501_-"; exonnum "3"; txlen "1114";
8	sraer114_mid	exon	118448443	118448501	0.182767334771036	-	.	gene_id "sraer114_gene_42427"; transcript_id "sraer114_gene_42427_tx_14"; exon_id "8_118448443_118448501_-"; exonnum "3"; txlen "921";
8	sraer114_mid	exon	118448443	118448501	0.182767334771036	-	.	gene_id "sraer114_gene_42427"; transcript_id "sraer114_gene_42427_tx_16"; exon_id "8_118448443_118448501_-"; exonnum "3"; txlen "681";
8	sraer114_mid	exon	118448443	118448501	0.147316881954823	-	.	gene_id "sraer114_gene_42427"; transcript_id "sraer114_gene_42427_tx_18"; exon_id "8_118448443_118448501_-"; exonnum "3"; txlen "2084";
8	sraer114_mid	exon	118448443	118448501	0.147316881954823	-	.	gene_id "sraer114_gene_42427"; transcript_id "sraer114_gene_42427_tx_20"; exon_id "8_118448443_118448501_-"; exonnum "3"; txlen "1844";
8	sraer114_mid	exon	118448443	118448501	0.144895522721103	-	.	gene_id "sraer114_gene_42427"; transcript_id "sraer114_gene_42427_tx_22"; exon_id "8_118448443_118448501_-"; exonnum "3"; txlen "589";
8	sraer114_mid	exon	118448443	118448501	0.111350049259899	-	.	gene_id "sraer114_gene_42427"; transcript_id "sraer114_gene_42427_tx_23"; exon_id "8_118448443_118448501_-"; exonnum "3"; txlen "978";
8	sraer114_mid	exon	118448443	118448501	0.0869373136326619	-	.	gene_id "sraer114_gene_42427"; transcript_id "sraer114_gene_42427_tx_27"; exon_id "8_118448443_118448501_-"; exonnum "3"; txlen "771";
8	sraer114_mid	exon	118448443	118448501	0.0869373136326619	-	.	gene_id "sraer114_gene_42427"; transcript_id "sraer114_gene_42427_tx_28"; exon_id "8_118448443_118448501_-"; exonnum "3"; txlen "531";
8	sraer114_mid	exon	118448443	118448501	0.0690625487357704	-	.	gene_id "sraer114_gene_42427"; transcript_id "sraer114_gene_42427_tx_29"; exon_id "8_118448443_118448501_-"; exonnum "3"; txlen "1826";
8	sraer114_mid	exon	118448443	118448501	0.0690625487357704	-	.	gene_id "sraer114_gene_42427"; transcript_id "sraer114_gene_42427_tx_30"; exon_id "8_118448443_118448501_-"; exonnum "3"; txlen "2176";
8	sraer114_mid	exon	118448443	118448501	0.0690625487357704	-	.	gene_id "sraer114_gene_42427"; transcript_id "sraer114_gene_42427_tx_34"; exon_id "8_118448443_118448501_-"; exonnum "3"; txlen "1586";
8	sraer114_mid	exon	118448443	118448501	0.0690625487357704	-	.	gene_id "sraer114_gene_42427"; transcript_id "sraer114_gene_42427_tx_35"; exon_id "8_118448443_118448501_-"; exonnum "3"; txlen "1936";
8	sraer114_mid	exon	118448443	118448501	0.0565059951468144	-	.	gene_id "sraer114_gene_42427"; transcript_id "sraer114_gene_42427_tx_37"; exon_id "8_118448443_118448501_-"; exonnum "3"; txlen "738";
8	sraer114_mid	exon	118448443	118448501	0.0515201720456249	-	.	gene_id "sraer114_gene_42427"; transcript_id "sraer114_gene_42427_tx_40"; exon_id "8_118448443_118448501_-"; exonnum "3"; txlen "1526";
8	sraer114_mid	exon	118448443	118448501	0.0515201720456249	-	.	gene_id "sraer114_gene_42427"; transcript_id "sraer114_gene_42427_tx_41"; exon_id "8_118448443_118448501_-"; exonnum "3"; txlen "1286";
8	sraer114_mid	exon	118448443	118448501	0.0515201720456249	-	.	gene_id "sraer114_gene_42427"; transcript_id "sraer114_gene_42427_tx_42"; exon_id "8_118448443_118448501_-"; exonnum "3"; txlen "770";
8	sraer114_mid	exon	118448443	118448501	0.341053027548476	-	.	gene_id "sraer114_gene_42427"; transcript_id "sraer114_gene_42427_tx_5"; exon_id "8_118448443_118448501_-"; exonnum "3"; txlen "1354";
8	sraer114_mid	exon	118448443	118448501	0.304544079554703	-	.	gene_id "sraer114_gene_42427"; transcript_id "sraer114_gene_42427_tx_7"; exon_id "8_118448443_118448501_-"; exonnum "3"; txlen "1734";
8	sraer114_mid	exon	118448443	118448501	0.290685992466908	-	.	gene_id "sraer114_gene_42427"; transcript_id "sraer114_gene_42427_tx_8"; exon_id "8_118448443_118448501_-"; exonnum "3"; txlen "829";
8	sraer114_mid	exon	118448443	118448501	0.201401517867918	-	.	gene_id "sraer114_gene_42427"; transcript_id "sraer114_gene_42427_tx_9"; exon_id "8_118448443_118448501_-"; exonnum "3"; txlen "1494";
8	sraer114_mid	exon	118448633	118448701	0.201401517867918	-	.	gene_id "sraer114_gene_42427"; transcript_id "sraer114_gene_42427_tx_10"; exon_id "8_118448633_118448701_-"; exonnum "2"; txlen "530";
8	sraer114_mid	exon	118448633	118448701	0.201401517867918	-	.	gene_id "sraer114_gene_42427"; transcript_id "sraer114_gene_42427_tx_11"; exon_id "8_118448633_118448701_-"; exonnum "2"; txlen "1055";
8	sraer114_mid	exon	118448633	118448701	0.201401517867918	-	.	gene_id "sraer114_gene_42427"; transcript_id "sraer114_gene_42427_tx_12"; exon_id "8_118448633_118448701_-"; exonnum "2"; txlen "1435";
8	sraer114_mid	exon	118448633	118448701	0.201401517867918	-	.	gene_id "sraer114_gene_42427"; transcript_id "sraer114_gene_42427_tx_13"; exon_id "8_118448633_118448701_-"; exonnum "2"; txlen "1114";
8	sraer114_mid	exon	118448633	118448701	0.182767334771036	-	.	gene_id "sraer114_gene_42427"; transcript_id "sraer114_gene_42427_tx_14"; exon_id "8_118448633_118448701_-"; exonnum "2"; txlen "921";
8	sraer114_mid	exon	118448633	118448701	0.182767334771036	-	.	gene_id "sraer114_gene_42427"; transcript_id "sraer114_gene_42427_tx_15"; exon_id "8_118448633_118448701_-"; exonnum "2"; txlen "862";
8	sraer114_mid	exon	118448633	118448701	0.182767334771036	-	.	gene_id "sraer114_gene_42427"; transcript_id "sraer114_gene_42427_tx_16"; exon_id "8_118448633_118448701_-"; exonnum "2"; txlen "681";
8	sraer114_mid	exon	118448633	118448701	0.182767334771036	-	.	gene_id "sraer114_gene_42427"; transcript_id "sraer114_gene_42427_tx_17"; exon_id "8_118448633_118448701_-"; exonnum "2"; txlen "622";
8	sraer114_mid	exon	118448633	118448701	0.147316881954823	-	.	gene_id "sraer114_gene_42427"; transcript_id "sraer114_gene_42427_tx_18"; exon_id "8_118448633_118448701_-"; exonnum "2"; txlen "2084";
8	sraer114_mid	exon	118448633	118448701	0.147316881954823	-	.	gene_id "sraer114_gene_42427"; transcript_id "sraer114_gene_42427_tx_19"; exon_id "8_118448633_118448701_-"; exonnum "2"; txlen "2025";
8	sraer114_mid	exon	118448633	118448701	0.795465585215402	-	.	gene_id "sraer114_gene_42427"; transcript_id "sraer114_gene_42427_tx_2"; exon_id "8_118448633_118448701_-"; exonnum "2"; txlen "770";
8	sraer114_mid	exon	118448633	118448701	0.147316881954823	-	.	gene_id "sraer114_gene_42427"; transcript_id "sraer114_gene_42427_tx_20"; exon_id "8_118448633_118448701_-"; exonnum "2"; txlen "1844";
8	sraer114_mid	exon	118448633	118448701	0.147316881954823	-	.	gene_id "sraer114_gene_42427"; transcript_id "sraer114_gene_42427_tx_21"; exon_id "8_118448633_118448701_-"; exonnum "2"; txlen "1785";
8	sraer114_mid	exon	118448633	118448701	0.144895522721103	-	.	gene_id "sraer114_gene_42427"; transcript_id "sraer114_gene_42427_tx_22"; exon_id "8_118448633_118448701_-"; exonnum "2"; txlen "589";
8	sraer114_mid	exon	118448633	118448701	0.111350049259899	-	.	gene_id "sraer114_gene_42427"; transcript_id "sraer114_gene_42427_tx_23"; exon_id "8_118448633_118448701_-"; exonnum "2"; txlen "978";
8	sraer114_mid	exon	118448633	118448701	0.110685272846407	-	.	gene_id "sraer114_gene_42427"; transcript_id "sraer114_gene_42427_tx_24"; exon_id "8_118448633_118448701_-"; exonnum "2"; txlen "1467";
8	sraer114_mid	exon	118448633	118448701	0.110685272846407	-	.	gene_id "sraer114_gene_42427"; transcript_id "sraer114_gene_42427_tx_25"; exon_id "8_118448633_118448701_-"; exonnum "2"; txlen "711";
8	sraer114_mid	exon	118448633	118448701	0.108690943605931	-	.	gene_id "sraer114_gene_42427"; transcript_id "sraer114_gene_42427_tx_26"; exon_id "8_118448633_118448701_-"; exonnum "2"; txlen "919";
8	sraer114_mid	exon	118448633	118448701	0.0869373136326619	-	.	gene_id "sraer114_gene_42427"; transcript_id "sraer114_gene_42427_tx_27"; exon_id "8_118448633_118448701_-"; exonnum "2"; txlen "771";
8	sraer114_mid	exon	118448633	118448701	0.0869373136326619	-	.	gene_id "sraer114_gene_42427"; transcript_id "sraer114_gene_42427_tx_28"; exon_id "8_118448633_118448701_-"; exonnum "2"; txlen "531";
8	sraer114_mid	exon	118448633	118448701	0.0690625487357704	-	.	gene_id "sraer114_gene_42427"; transcript_id "sraer114_gene_42427_tx_29"; exon_id "8_118448633_118448701_-"; exonnum "2"; txlen "1826";
8	sraer114_mid	exon	118448633	118448701	0.0690625487357704	-	.	gene_id "sraer114_gene_42427"; transcript_id "sraer114_gene_42427_tx_30"; exon_id "8_118448633_118448701_-"; exonnum "2"; txlen "2176";
8	sraer114_mid	exon	118448633	118448701	0.0690625487357704	-	.	gene_id "sraer114_gene_42427"; transcript_id "sraer114_gene_42427_tx_31"; exon_id "8_118448633_118448701_-"; exonnum "2"; txlen "1767";
8	sraer114_mid	exon	118448633	118448701	0.0690625487357704	-	.	gene_id "sraer114_gene_42427"; transcript_id "sraer114_gene_42427_tx_32"; exon_id "8_118448633_118448701_-"; exonnum "2"; txlen "2117";
8	sraer114_mid	exon	118448633	118448701	0.0690625487357704	-	.	gene_id "sraer114_gene_42427"; transcript_id "sraer114_gene_42427_tx_33"; exon_id "8_118448633_118448701_-"; exonnum "2"; txlen "1527";
8	sraer114_mid	exon	118448633	118448701	0.0690625487357704	-	.	gene_id "sraer114_gene_42427"; transcript_id "sraer114_gene_42427_tx_34"; exon_id "8_118448633_118448701_-"; exonnum "2"; txlen "1586";
8	sraer114_mid	exon	118448633	118448701	0.0690625487357704	-	.	gene_id "sraer114_gene_42427"; transcript_id "sraer114_gene_42427_tx_35"; exon_id "8_118448633_118448701_-"; exonnum "2"; txlen "1936";
8	sraer114_mid	exon	118448633	118448701	0.0565059951468144	-	.	gene_id "sraer114_gene_42427"; transcript_id "sraer114_gene_42427_tx_36"; exon_id "8_118448633_118448701_-"; exonnum "2"; txlen "1227";
8	sraer114_mid	exon	118448633	118448701	0.0565059951468144	-	.	gene_id "sraer114_gene_42427"; transcript_id "sraer114_gene_42427_tx_37"; exon_id "8_118448633_118448701_-"; exonnum "2"; txlen "738";
8	sraer114_mid	exon	118448633	118448701	0.0565059951468144	-	.	gene_id "sraer114_gene_42427"; transcript_id "sraer114_gene_42427_tx_38"; exon_id "8_118448633_118448701_-"; exonnum "2"; txlen "679";
8	sraer114_mid	exon	118448633	118448701	0.645937071118963	-	.	gene_id "sraer114_gene_42427"; transcript_id "sraer114_gene_42427_tx_4"; exon_id "8_118448633_118448701_-"; exonnum "2"; txlen "1295";
8	sraer114_mid	exon	118448633	118448701	0.0515201720456249	-	.	gene_id "sraer114_gene_42427"; transcript_id "sraer114_gene_42427_tx_40"; exon_id "8_118448633_118448701_-"; exonnum "2"; txlen "1526";
8	sraer114_mid	exon	118448633	118448701	0.0515201720456249	-	.	gene_id "sraer114_gene_42427"; transcript_id "sraer114_gene_42427_tx_41"; exon_id "8_118448633_118448701_-"; exonnum "2"; txlen "1286";
8	sraer114_mid	exon	118448633	118448701	0.0515201720456249	-	.	gene_id "sraer114_gene_42427"; transcript_id "sraer114_gene_42427_tx_42"; exon_id "8_118448633_118448701_-"; exonnum "2"; txlen "770";
8	sraer114_mid	exon	118448633	118448701	0.0434686568163309	-	.	gene_id "sraer114_gene_42427"; transcript_id "sraer114_gene_42427_tx_43"; exon_id "8_118448633_118448701_-"; exonnum "2"; txlen "1877";
8	sraer114_mid	exon	118448633	118448701	0.341053027548476	-	.	gene_id "sraer114_gene_42427"; transcript_id "sraer114_gene_42427_tx_5"; exon_id "8_118448633_118448701_-"; exonnum "2"; txlen "1354";
8	sraer114_mid	exon	118448633	118448701	0.330864078444956	-	.	gene_id "sraer114_gene_42427"; transcript_id "sraer114_gene_42427_tx_6"; exon_id "8_118448633_118448701_-"; exonnum "2"; txlen "1675";
8	sraer114_mid	exon	118448633	118448701	0.304544079554703	-	.	gene_id "sraer114_gene_42427"; transcript_id "sraer114_gene_42427_tx_7"; exon_id "8_118448633_118448701_-"; exonnum "2"; txlen "1734";
8	sraer114_mid	exon	118448633	118448701	0.290685992466908	-	.	gene_id "sraer114_gene_42427"; transcript_id "sraer114_gene_42427_tx_8"; exon_id "8_118448633_118448701_-"; exonnum "2"; txlen "829";
8	sraer114_mid	exon	118448633	118448701	0.201401517867918	-	.	gene_id "sraer114_gene_42427"; transcript_id "sraer114_gene_42427_tx_9"; exon_id "8_118448633_118448701_-"; exonnum "2"; txlen "1494";
8	sraer114_ss	exon	118449305	118449421	0.201401517867918	-	.	gene_id "sraer114_gene_42427"; transcript_id "sraer114_gene_42427_tx_10"; exon_id "8_118449305_118449421_-"; exonnum "1"; txlen "530";
8	sraer114_ss	exon	118449305	118449421	0.201401517867918	-	.	gene_id "sraer114_gene_42427"; transcript_id "sraer114_gene_42427_tx_11"; exon_id "8_118449305_118449421_-"; exonnum "1"; txlen "1055";
8	sraer114_ss	exon	118449305	118449421	0.201401517867918	-	.	gene_id "sraer114_gene_42427"; transcript_id "sraer114_gene_42427_tx_12"; exon_id "8_118449305_118449421_-"; exonnum "1"; txlen "1435";
8	sraer114_ss	exon	118449305	118449421	0.201401517867918	-	.	gene_id "sraer114_gene_42427"; transcript_id "sraer114_gene_42427_tx_13"; exon_id "8_118449305_118449421_-"; exonnum "1"; txlen "1114";
8	sraer114_ss	exon	118449305	118449421	0.182767334771036	-	.	gene_id "sraer114_gene_42427"; transcript_id "sraer114_gene_42427_tx_16"; exon_id "8_118449305_118449421_-"; exonnum "1"; txlen "681";
8	sraer114_ss	exon	118449305	118449421	0.182767334771036	-	.	gene_id "sraer114_gene_42427"; transcript_id "sraer114_gene_42427_tx_17"; exon_id "8_118449305_118449421_-"; exonnum "1"; txlen "622";
8	sraer114_ss	exon	118449305	118449421	0.147316881954823	-	.	gene_id "sraer114_gene_42427"; transcript_id "sraer114_gene_42427_tx_20"; exon_id "8_118449305_118449421_-"; exonnum "1"; txlen "1844";
8	sraer114_ss	exon	118449305	118449421	0.147316881954823	-	.	gene_id "sraer114_gene_42427"; transcript_id "sraer114_gene_42427_tx_21"; exon_id "8_118449305_118449421_-"; exonnum "1"; txlen "1785";
8	sraer114_ss	exon	118449305	118449421	0.144895522721103	-	.	gene_id "sraer114_gene_42427"; transcript_id "sraer114_gene_42427_tx_22"; exon_id "8_118449305_118449421_-"; exonnum "1"; txlen "589";
8	sraer114_ss	exon	118449305	118449421	0.0869373136326619	-	.	gene_id "sraer114_gene_42427"; transcript_id "sraer114_gene_42427_tx_28"; exon_id "8_118449305_118449421_-"; exonnum "1"; txlen "531";
8	sraer114_ss	exon	118449305	118449421	0.0690625487357704	-	.	gene_id "sraer114_gene_42427"; transcript_id "sraer114_gene_42427_tx_33"; exon_id "8_118449305_118449421_-"; exonnum "1"; txlen "1527";
8	sraer114_ss	exon	118449305	118449421	0.0690625487357704	-	.	gene_id "sraer114_gene_42427"; transcript_id "sraer114_gene_42427_tx_34"; exon_id "8_118449305_118449421_-"; exonnum "1"; txlen "1586";
8	sraer114_ss	exon	118449305	118449421	0.0690625487357704	-	.	gene_id "sraer114_gene_42427"; transcript_id "sraer114_gene_42427_tx_35"; exon_id "8_118449305_118449421_-"; exonnum "1"; txlen "1936";
8	sraer114_ss	exon	118449305	118449421	0.0565059951468144	-	.	gene_id "sraer114_gene_42427"; transcript_id "sraer114_gene_42427_tx_36"; exon_id "8_118449305_118449421_-"; exonnum "1"; txlen "1227";
8	sraer114_ss	exon	118449305	118449421	0.0565059951468144	-	.	gene_id "sraer114_gene_42427"; transcript_id "sraer114_gene_42427_tx_37"; exon_id "8_118449305_118449421_-"; exonnum "1"; txlen "738";
8	sraer114_ss	exon	118449305	118449421	0.0565059951468144	-	.	gene_id "sraer114_gene_42427"; transcript_id "sraer114_gene_42427_tx_38"; exon_id "8_118449305_118449421_-"; exonnum "1"; txlen "679";
8	sraer114_ss	exon	118449305	118449421	0.0515201720456249	-	.	gene_id "sraer114_gene_42427"; transcript_id "sraer114_gene_42427_tx_41"; exon_id "8_118449305_118449421_-"; exonnum "1"; txlen "1286";
8	sraer114_ss	exon	118449305	118449421	0.0434686568163309	-	.	gene_id "sraer114_gene_42427"; transcript_id "sraer114_gene_42427_tx_43"; exon_id "8_118449305_118449421_-"; exonnum "1"; txlen "1877";
8	sraer114_ss	exon	118449305	118449421	0.201401517867918	-	.	gene_id "sraer114_gene_42427"; transcript_id "sraer114_gene_42427_tx_9"; exon_id "8_118449305_118449421_-"; exonnum "1"; txlen "1494";
8	sraer114_ss	exon	118449449	118449805	0.182767334771036	-	.	gene_id "sraer114_gene_42427"; transcript_id "sraer114_gene_42427_tx_14"; exon_id "8_118449449_118449805_-"; exonnum "1"; txlen "921";
8	sraer114_ss	exon	118449449	118449805	0.182767334771036	-	.	gene_id "sraer114_gene_42427"; transcript_id "sraer114_gene_42427_tx_15"; exon_id "8_118449449_118449805_-"; exonnum "1"; txlen "862";
8	sraer114_ss	exon	118449449	118449805	0.147316881954823	-	.	gene_id "sraer114_gene_42427"; transcript_id "sraer114_gene_42427_tx_18"; exon_id "8_118449449_118449805_-"; exonnum "1"; txlen "2084";
8	sraer114_ss	exon	118449449	118449805	0.147316881954823	-	.	gene_id "sraer114_gene_42427"; transcript_id "sraer114_gene_42427_tx_19"; exon_id "8_118449449_118449805_-"; exonnum "1"; txlen "2025";
8	sraer114_ss	exon	118449449	118449805	0.795465585215402	-	.	gene_id "sraer114_gene_42427"; transcript_id "sraer114_gene_42427_tx_2"; exon_id "8_118449449_118449805_-"; exonnum "1"; txlen "770";
8	sraer114_ss	exon	118449449	118449805	0.111350049259899	-	.	gene_id "sraer114_gene_42427"; transcript_id "sraer114_gene_42427_tx_23"; exon_id "8_118449449_118449805_-"; exonnum "1"; txlen "978";
8	sraer114_ss	exon	118449449	118449805	0.110685272846407	-	.	gene_id "sraer114_gene_42427"; transcript_id "sraer114_gene_42427_tx_24"; exon_id "8_118449449_118449805_-"; exonnum "1"; txlen "1467";
8	sraer114_ss	exon	118449449	118449805	0.110685272846407	-	.	gene_id "sraer114_gene_42427"; transcript_id "sraer114_gene_42427_tx_25"; exon_id "8_118449449_118449805_-"; exonnum "1"; txlen "711";
8	sraer114_ss	exon	118449449	118449805	0.108690943605931	-	.	gene_id "sraer114_gene_42427"; transcript_id "sraer114_gene_42427_tx_26"; exon_id "8_118449449_118449805_-"; exonnum "1"; txlen "919";
8	sraer114_ss	exon	118449449	118449805	0.0869373136326619	-	.	gene_id "sraer114_gene_42427"; transcript_id "sraer114_gene_42427_tx_27"; exon_id "8_118449449_118449805_-"; exonnum "1"; txlen "771";
8	sraer114_ss	exon	118449449	118449805	0.0690625487357704	-	.	gene_id "sraer114_gene_42427"; transcript_id "sraer114_gene_42427_tx_29"; exon_id "8_118449449_118449805_-"; exonnum "1"; txlen "1826";
8	sraer114_ss	exon	118449449	118449805	0.0690625487357704	-	.	gene_id "sraer114_gene_42427"; transcript_id "sraer114_gene_42427_tx_30"; exon_id "8_118449449_118449805_-"; exonnum "1"; txlen "2176";
8	sraer114_ss	exon	118449449	118449805	0.0690625487357704	-	.	gene_id "sraer114_gene_42427"; transcript_id "sraer114_gene_42427_tx_31"; exon_id "8_118449449_118449805_-"; exonnum "1"; txlen "1767";
8	sraer114_ss	exon	118449449	118449805	0.0690625487357704	-	.	gene_id "sraer114_gene_42427"; transcript_id "sraer114_gene_42427_tx_32"; exon_id "8_118449449_118449805_-"; exonnum "1"; txlen "2117";
8	sraer114_ss	exon	118449449	118449805	0.645937071118963	-	.	gene_id "sraer114_gene_42427"; transcript_id "sraer114_gene_42427_tx_4"; exon_id "8_118449449_118449805_-"; exonnum "1"; txlen "1295";
8	sraer114_ss	exon	118449449	118449805	0.0515201720456249	-	.	gene_id "sraer114_gene_42427"; transcript_id "sraer114_gene_42427_tx_40"; exon_id "8_118449449_118449805_-"; exonnum "1"; txlen "1526";
8	sraer114_ss	exon	118449449	118449805	0.0515201720456249	-	.	gene_id "sraer114_gene_42427"; transcript_id "sraer114_gene_42427_tx_42"; exon_id "8_118449449_118449805_-"; exonnum "1"; txlen "770";
8	sraer114_ss	exon	118449449	118449805	0.341053027548476	-	.	gene_id "sraer114_gene_42427"; transcript_id "sraer114_gene_42427_tx_5"; exon_id "8_118449449_118449805_-"; exonnum "1"; txlen "1354";
8	sraer114_ss	exon	118449449	118449805	0.330864078444956	-	.	gene_id "sraer114_gene_42427"; transcript_id "sraer114_gene_42427_tx_6"; exon_id "8_118449449_118449805_-"; exonnum "1"; txlen "1675";
8	sraer114_ss	exon	118449449	118449805	0.304544079554703	-	.	gene_id "sraer114_gene_42427"; transcript_id "sraer114_gene_42427_tx_7"; exon_id "8_118449449_118449805_-"; exonnum "1"; txlen "1734";
8	sraer114_ss	exon	118449449	118449805	0.290685992466908	-	.	gene_id "sraer114_gene_42427"; transcript_id "sraer114_gene_42427_tx_8"; exon_id "8_118449449_118449805_-"; exonnum "1"; txlen "829";
8	sraer114_es	exon	118525039	118526160	0.0578315320661922	-	.	gene_id "sraer114_gene_59166"; transcript_id "sraer114_gene_59166_tx_2"; exon_id "8_118525039_118526160_-"; exonnum "2"; txlen "1192";
8	sraer114_es	exon	118525039	118526160	0.0063779727561693	-	.	gene_id "sraer114_gene_59166"; transcript_id "sraer114_gene_59166_tx_3"; exon_id "8_118525039_118526160_-"; exonnum "3"; txlen "1401";
8	sraer114_mid	exon	118526905	118527113	0.0063779727561693	-	.	gene_id "sraer114_gene_59166"; transcript_id "sraer114_gene_59166_tx_3"; exon_id "8_118526905_118527113_-"; exonnum "2"; txlen "1401";
8	sraer114_mid	exon	118527298	118527367	0.0578315320661922	-	.	gene_id "sraer114_gene_59166"; transcript_id "sraer114_gene_59166_tx_2"; exon_id "8_118527298_118527367_-"; exonnum "1"; txlen "1192";
8	sraer114_mid	exon	118527298	118527367	0.0063779727561693	-	.	gene_id "sraer114_gene_59166"; transcript_id "sraer114_gene_59166_tx_3"; exon_id "8_118527298_118527367_-"; exonnum "1"; txlen "1401";
8	sraer114_es	exon	118566839	118567245	102.847385486681	-	.	gene_id "sraer114_gene_40637"; transcript_id "sraer114_gene_40637_tx_1"; exon_id "8_118566839_118567245_-"; exonnum "2"; txlen "847";
8	sraer114_es	exon	118567763	118567941	10.8082138330417	-	.	gene_id "sraer114_gene_40637"; transcript_id "sraer114_gene_40637_tx_2"; exon_id "8_118567763_118567941_-"; exonnum "2"; txlen "619";
8	sraer114_es	exon	118567763	118567941	1.59451641572243	-	.	gene_id "sraer114_gene_40637"; transcript_id "sraer114_gene_40637_tx_4"; exon_id "8_118567763_118567941_-"; exonnum "3"; txlen "716";
8	sraer114_es	exon	118567763	118567941	0.758201619920121	-	.	gene_id "sraer114_gene_40637"; transcript_id "sraer114_gene_40637_tx_5"; exon_id "8_118567763_118567941_-"; exonnum "3"; txlen "935";
8	sraer114_mid	exon	118568493	118568589	1.59451641572243	-	.	gene_id "sraer114_gene_40637"; transcript_id "sraer114_gene_40637_tx_4"; exon_id "8_118568493_118568589_-"; exonnum "2"; txlen "716";
8	sraer114_mid	exon	118568493	118568808	0.758201619920121	-	.	gene_id "sraer114_gene_40637"; transcript_id "sraer114_gene_40637_tx_5"; exon_id "8_118568493_118568808_-"; exonnum "2"; txlen "935";
8	sraer114_ss	exon	118569461	118569900	102.847385486681	-	.	gene_id "sraer114_gene_40637"; transcript_id "sraer114_gene_40637_tx_1"; exon_id "8_118569461_118569900_-"; exonnum "1"; txlen "847";
8	sraer114_ss	exon	118569461	118569900	10.8082138330417	-	.	gene_id "sraer114_gene_40637"; transcript_id "sraer114_gene_40637_tx_2"; exon_id "8_118569461_118569900_-"; exonnum "1"; txlen "619";
8	sraer114_ss	exon	118569461	118569900	1.59451641572243	-	.	gene_id "sraer114_gene_40637"; transcript_id "sraer114_gene_40637_tx_4"; exon_id "8_118569461_118569900_-"; exonnum "1"; txlen "716";
8	sraer114_ss	exon	118569461	118569900	0.758201619920121	-	.	gene_id "sraer114_gene_40637"; transcript_id "sraer114_gene_40637_tx_5"; exon_id "8_118569461_118569900_-"; exonnum "1"; txlen "935";
8	ensembl	three_prime_utr	118585081	118585125	0	-	.	gene_id "ENSRNOG00000022540"; gene_version "7"; transcript_id "ENSRNOT00000033719"; transcript_version "7"; gene_name "Trex1"; gene_source "ensembl"; gene_biotype "protein_coding"; transcript_name "Trex1-201"; transcript_source "ensembl"; transcript_biotype "protein_coding"; tag "Ensembl_canonical";
8	ensembl	gene	118585081	118586083	0	-	.	gene_id "ENSRNOG00000022540"; gene_version "7"; gene_name "Trex1"; gene_source "ensembl"; gene_biotype "protein_coding";
8	ensembl	transcript	118585081	118586083	0	-	.	gene_id "ENSRNOG00000022540"; gene_version "7"; transcript_id "ENSRNOT00000033719"; transcript_version "7"; gene_name "Trex1"; gene_source "ensembl"; gene_biotype "protein_coding"; transcript_name "Trex1-201"; transcript_source "ensembl"; transcript_biotype "protein_coding"; tag "Ensembl_canonical";
8	ensembl	exon	118585081	118586083	0	-	.	gene_id "ENSRNOG00000022540"; gene_version "7"; transcript_id "ENSRNOT00000033719"; transcript_version "7"; exon_number "1"; gene_name "Trex1"; gene_source "ensembl"; gene_biotype "protein_coding"; transcript_name "Trex1-201"; transcript_source "ensembl"; transcript_biotype "protein_coding"; exon_id "ENSRNOE00000238271"; exon_version "7"; tag "Ensembl_canonical";
8	ENSEMBL114_rn	exon	118585081	118586083	470.577271036363	-	.	gene_id "ENSRNOG00000022540"; transcript_id "ENSRNOG00000022540_tx_1"; exon_id "8_118585081_118586083_-"; exonnum "2"; txlen "1144";
8	ensembl	stop_codon	118585126	118585128	0	-	0	gene_id "ENSRNOG00000022540"; gene_version "7"; transcript_id "ENSRNOT00000033719"; transcript_version "7"; exon_number "1"; gene_name "Trex1"; gene_source "ensembl"; gene_biotype "protein_coding"; transcript_name "Trex1-201"; transcript_source "ensembl"; transcript_biotype "protein_coding"; tag "Ensembl_canonical";
8	ensembl	CDS	118585129	118586076	0	-	0	gene_id "ENSRNOG00000022540"; gene_version "7"; transcript_id "ENSRNOT00000033719"; transcript_version "7"; exon_number "1"; gene_name "Trex1"; gene_source "ensembl"; gene_biotype "protein_coding"; transcript_name "Trex1-201"; transcript_source "ensembl"; transcript_biotype "protein_coding"; protein_id "ENSRNOP00000034541"; protein_version "3"; tag "Ensembl_canonical";
8	ensembl	start_codon	118586074	118586076	0	-	0	gene_id "ENSRNOG00000022540"; gene_version "7"; transcript_id "ENSRNOT00000033719"; transcript_version "7"; exon_number "1"; gene_name "Trex1"; gene_source "ensembl"; gene_biotype "protein_coding"; transcript_name "Trex1-201"; transcript_source "ensembl"; transcript_biotype "protein_coding"; tag "Ensembl_canonical";
8	ensembl	five_prime_utr	118586077	118586083	0	-	.	gene_id "ENSRNOG00000022540"; gene_version "7"; transcript_id "ENSRNOT00000033719"; transcript_version "7"; gene_name "Trex1"; gene_source "ensembl"; gene_biotype "protein_coding"; transcript_name "Trex1-201"; transcript_source "ensembl"; transcript_biotype "protein_coding"; tag "Ensembl_canonical";
8	sraer114_ss	exon	118586365	118586505	470.577271036363	-	.	gene_id "ENSRNOG00000022540"; transcript_id "ENSRNOG00000022540_tx_1"; exon_id "8_118586365_118586505_-"; exonnum "1"; txlen "1144";
8	ensembl	three_prime_utr	118586909	118586995	0	-	.	gene_id "ENSRNOG00000020670"; gene_version "8"; transcript_id "ENSRNOT00000073395"; transcript_version "4"; gene_name "Atrip"; gene_source "ensembl"; gene_biotype "protein_coding"; transcript_name "Atrip-202"; transcript_source "ensembl"; transcript_biotype "protein_coding"; tag "Ensembl_canonical";
8	ensembl	three_prime_utr	118586909	118586995	0	-	.	gene_id "ENSRNOG00000020670"; gene_version "8"; transcript_id "ENSRNOT00000028055"; transcript_version "8"; gene_name "Atrip"; gene_source "ensembl"; gene_biotype "protein_coding"; transcript_name "Atrip-201"; transcript_source "ensembl"; transcript_biotype "protein_coding";
8	ensembl	exon	118586909	118587063	0	-	.	gene_id "ENSRNOG00000020670"; gene_version "8"; transcript_id "ENSRNOT00000073395"; transcript_version "4"; exon_number "13"; gene_name "Atrip"; gene_source "ensembl"; gene_biotype "protein_coding"; transcript_name "Atrip-202"; transcript_source "ensembl"; transcript_biotype "protein_coding"; exon_id "ENSRNOE00000319725"; exon_version "5"; tag "Ensembl_canonical";
8	ensembl	exon	118586909	118587063	0	-	.	gene_id "ENSRNOG00000020670"; gene_version "8"; transcript_id "ENSRNOT00000028055"; transcript_version "8"; exon_number "12"; gene_name "Atrip"; gene_source "ensembl"; gene_biotype "protein_coding"; transcript_name "Atrip-201"; transcript_source "ensembl"; transcript_biotype "protein_coding"; exon_id "ENSRNOE00000319725"; exon_version "5";
8	ENSEMBL114_rn	exon	118586909	118587063	3.2094503214802	-	.	gene_id "ENSRNOG00000020670"; transcript_id "ENSRNOG00000020670_tx_3"; exon_id "8_118586909_118587063_-"; exonnum "14"; txlen "2735";
8	ENSEMBL114_rn	exon	118586909	118587063	3.14159746481704	-	.	gene_id "ENSRNOG00000020670"; transcript_id "ENSRNOG00000020670_tx_4"; exon_id "8_118586909_118587063_-"; exonnum "14"; txlen "2661";
8	ensembl	gene	118586909	118600944	0	-	.	gene_id "ENSRNOG00000020670"; gene_version "8"; gene_name "Atrip"; gene_source "ensembl"; gene_biotype "protein_coding";
8	ensembl	transcript	118586909	118600944	0	-	.	gene_id "ENSRNOG00000020670"; gene_version "8"; transcript_id "ENSRNOT00000073395"; transcript_version "4"; gene_name "Atrip"; gene_source "ensembl"; gene_biotype "protein_coding"; transcript_name "Atrip-202"; transcript_source "ensembl"; transcript_biotype "protein_coding"; tag "Ensembl_canonical";
8	ensembl	transcript	118586909	118600944	0	-	.	gene_id "ENSRNOG00000020670"; gene_version "8"; transcript_id "ENSRNOT00000028055"; transcript_version "8"; gene_name "Atrip"; gene_source "ensembl"; gene_biotype "protein_coding"; transcript_name "Atrip-201"; transcript_source "ensembl"; transcript_biotype "protein_coding";
8	ensembl	stop_codon	118586996	118586998	0	-	0	gene_id "ENSRNOG00000020670"; gene_version "8"; transcript_id "ENSRNOT00000073395"; transcript_version "4"; exon_number "13"; gene_name "Atrip"; gene_source "ensembl"; gene_biotype "protein_coding"; transcript_name "Atrip-202"; transcript_source "ensembl"; transcript_biotype "protein_coding"; tag "Ensembl_canonical";
8	ensembl	stop_codon	118586996	118586998	0	-	0	gene_id "ENSRNOG00000020670"; gene_version "8"; transcript_id "ENSRNOT00000028055"; transcript_version "8"; exon_number "12"; gene_name "Atrip"; gene_source "ensembl"; gene_biotype "protein_coding"; transcript_name "Atrip-201"; transcript_source "ensembl"; transcript_biotype "protein_coding";
8	ensembl	CDS	118586999	118587063	0	-	2	gene_id "ENSRNOG00000020670"; gene_version "8"; transcript_id "ENSRNOT00000073395"; transcript_version "4"; exon_number "13"; gene_name "Atrip"; gene_source "ensembl"; gene_biotype "protein_coding"; transcript_name "Atrip-202"; transcript_source "ensembl"; transcript_biotype "protein_coding"; protein_id "ENSRNOP00000066012"; protein_version "4"; tag "Ensembl_canonical";
8	ensembl	CDS	118586999	118587063	0	-	2	gene_id "ENSRNOG00000020670"; gene_version "8"; transcript_id "ENSRNOT00000028055"; transcript_version "8"; exon_number "12"; gene_name "Atrip"; gene_source "ensembl"; gene_biotype "protein_coding"; transcript_name "Atrip-201"; transcript_source "ensembl"; transcript_biotype "protein_coding"; protein_id "ENSRNOP00000028055"; protein_version "6";
8	ensembl	exon	118587456	118587705	0	-	.	gene_id "ENSRNOG00000020670"; gene_version "8"; transcript_id "ENSRNOT00000073395"; transcript_version "4"; exon_number "12"; gene_name "Atrip"; gene_source "ensembl"; gene_biotype "protein_coding"; transcript_name "Atrip-202"; transcript_source "ensembl"; transcript_biotype "protein_coding"; exon_id "ENSRNOE00000697866"; exon_version "1"; tag "Ensembl_canonical";
8	ensembl	CDS	118587456	118587705	0	-	0	gene_id "ENSRNOG00000020670"; gene_version "8"; transcript_id "ENSRNOT00000073395"; transcript_version "4"; exon_number "12"; gene_name "Atrip"; gene_source "ensembl"; gene_biotype "protein_coding"; transcript_name "Atrip-202"; transcript_source "ensembl"; transcript_biotype "protein_coding"; protein_id "ENSRNOP00000066012"; protein_version "4"; tag "Ensembl_canonical";
8	ensembl	exon	118587456	118587705	0	-	.	gene_id "ENSRNOG00000020670"; gene_version "8"; transcript_id "ENSRNOT00000028055"; transcript_version "8"; exon_number "11"; gene_name "Atrip"; gene_source "ensembl"; gene_biotype "protein_coding"; transcript_name "Atrip-201"; transcript_source "ensembl"; transcript_biotype "protein_coding"; exon_id "ENSRNOE00000697866"; exon_version "1";
8	ensembl	CDS	118587456	118587705	0	-	0	gene_id "ENSRNOG00000020670"; gene_version "8"; transcript_id "ENSRNOT00000028055"; transcript_version "8"; exon_number "11"; gene_name "Atrip"; gene_source "ensembl"; gene_biotype "protein_coding"; transcript_name "Atrip-201"; transcript_source "ensembl"; transcript_biotype "protein_coding"; protein_id "ENSRNOP00000028055"; protein_version "6";
8	ENSEMBL114_rn	exon	118587456	118587705	3.2094503214802	-	.	gene_id "ENSRNOG00000020670"; transcript_id "ENSRNOG00000020670_tx_3"; exon_id "8_118587456_118587705_-"; exonnum "13"; txlen "2735";
8	ENSEMBL114_rn	exon	118587456	118587705	3.14159746481704	-	.	gene_id "ENSRNOG00000020670"; transcript_id "ENSRNOG00000020670_tx_4"; exon_id "8_118587456_118587705_-"; exonnum "13"; txlen "2661";
8	ensembl	exon	118587817	118587897	0	-	.	gene_id "ENSRNOG00000020670"; gene_version "8"; transcript_id "ENSRNOT00000073395"; transcript_version "4"; exon_number "11"; gene_name "Atrip"; gene_source "ensembl"; gene_biotype "protein_coding"; transcript_name "Atrip-202"; transcript_source "ensembl"; transcript_biotype "protein_coding"; exon_id "ENSRNOE00000761176"; exon_version "1"; tag "Ensembl_canonical";
8	ensembl	CDS	118587817	118587897	0	-	0	gene_id "ENSRNOG00000020670"; gene_version "8"; transcript_id "ENSRNOT00000073395"; transcript_version "4"; exon_number "11"; gene_name "Atrip"; gene_source "ensembl"; gene_biotype "protein_coding"; transcript_name "Atrip-202"; transcript_source "ensembl"; transcript_biotype "protein_coding"; protein_id "ENSRNOP00000066012"; protein_version "4"; tag "Ensembl_canonical";
8	ENSEMBL114_rn	exon	118587817	118587897	3.2094503214802	-	.	gene_id "ENSRNOG00000020670"; transcript_id "ENSRNOG00000020670_tx_3"; exon_id "8_118587817_118587897_-"; exonnum "12"; txlen "2735";
8	ENSEMBL114_rn	exon	118587817	118587897	3.14159746481704	-	.	gene_id "ENSRNOG00000020670"; transcript_id "ENSRNOG00000020670_tx_4"; exon_id "8_118587817_118587897_-"; exonnum "12"; txlen "2661";
8	ensembl	three_prime_utr	118588044	118588050	0	-	.	gene_id "ENSRNOG00000020670"; gene_version "8"; transcript_id "ENSRNOT00000152970"; transcript_version "1"; gene_name "Atrip"; gene_source "ensembl"; gene_biotype "protein_coding"; transcript_name "Atrip-203"; transcript_source "ensembl"; transcript_biotype "protein_coding";
8	ensembl	exon	118588044	118588161	0	-	.	gene_id "ENSRNOG00000020670"; gene_version "8"; transcript_id "ENSRNOT00000152970"; transcript_version "1"; exon_number "11"; gene_name "Atrip"; gene_source "ensembl"; gene_biotype "protein_coding"; transcript_name "Atrip-203"; transcript_source "ensembl"; transcript_biotype "protein_coding"; exon_id "ENSRNOE00000800916"; exon_version "1";
8	ensembl	transcript	118588044	118600944	0	-	.	gene_id "ENSRNOG00000020670"; gene_version "8"; transcript_id "ENSRNOT00000152970"; transcript_version "1"; gene_name "Atrip"; gene_source "ensembl"; gene_biotype "protein_coding"; transcript_name "Atrip-203"; transcript_source "ensembl"; transcript_biotype "protein_coding";
8	ensembl	stop_codon	118588051	118588053	0	-	0	gene_id "ENSRNOG00000020670"; gene_version "8"; transcript_id "ENSRNOT00000152970"; transcript_version "1"; exon_number "11"; gene_name "Atrip"; gene_source "ensembl"; gene_biotype "protein_coding"; transcript_name "Atrip-203"; transcript_source "ensembl"; transcript_biotype "protein_coding";
8	ensembl	CDS	118588054	118588161	0	-	0	gene_id "ENSRNOG00000020670"; gene_version "8"; transcript_id "ENSRNOT00000152970"; transcript_version "1"; exon_number "11"; gene_name "Atrip"; gene_source "ensembl"; gene_biotype "protein_coding"; transcript_name "Atrip-203"; transcript_source "ensembl"; transcript_biotype "protein_coding"; protein_id "ENSRNOP00000103050"; protein_version "1";
8	ensembl	exon	118588303	118588394	0	-	.	gene_id "ENSRNOG00000020670"; gene_version "8"; transcript_id "ENSRNOT00000152970"; transcript_version "1"; exon_number "10"; gene_name "Atrip"; gene_source "ensembl"; gene_biotype "protein_coding"; transcript_name "Atrip-203"; transcript_source "ensembl"; transcript_biotype "protein_coding"; exon_id "ENSRNOE00000201527"; exon_version "2";
8	ensembl	CDS	118588303	118588394	0	-	2	gene_id "ENSRNOG00000020670"; gene_version "8"; transcript_id "ENSRNOT00000152970"; transcript_version "1"; exon_number "10"; gene_name "Atrip"; gene_source "ensembl"; gene_biotype "protein_coding"; transcript_name "Atrip-203"; transcript_source "ensembl"; transcript_biotype "protein_coding"; protein_id "ENSRNOP00000103050"; protein_version "1";
8	ensembl	exon	118588303	118588394	0	-	.	gene_id "ENSRNOG00000020670"; gene_version "8"; transcript_id "ENSRNOT00000073395"; transcript_version "4"; exon_number "10"; gene_name "Atrip"; gene_source "ensembl"; gene_biotype "protein_coding"; transcript_name "Atrip-202"; transcript_source "ensembl"; transcript_biotype "protein_coding"; exon_id "ENSRNOE00000201527"; exon_version "2"; tag "Ensembl_canonical";
8	ensembl	CDS	118588303	118588394	0	-	2	gene_id "ENSRNOG00000020670"; gene_version "8"; transcript_id "ENSRNOT00000073395"; transcript_version "4"; exon_number "10"; gene_name "Atrip"; gene_source "ensembl"; gene_biotype "protein_coding"; transcript_name "Atrip-202"; transcript_source "ensembl"; transcript_biotype "protein_coding"; protein_id "ENSRNOP00000066012"; protein_version "4"; tag "Ensembl_canonical";
8	ensembl	exon	118588303	118588394	0	-	.	gene_id "ENSRNOG00000020670"; gene_version "8"; transcript_id "ENSRNOT00000028055"; transcript_version "8"; exon_number "10"; gene_name "Atrip"; gene_source "ensembl"; gene_biotype "protein_coding"; transcript_name "Atrip-201"; transcript_source "ensembl"; transcript_biotype "protein_coding"; exon_id "ENSRNOE00000201527"; exon_version "2";
8	ensembl	CDS	118588303	118588394	0	-	2	gene_id "ENSRNOG00000020670"; gene_version "8"; transcript_id "ENSRNOT00000028055"; transcript_version "8"; exon_number "10"; gene_name "Atrip"; gene_source "ensembl"; gene_biotype "protein_coding"; transcript_name "Atrip-201"; transcript_source "ensembl"; transcript_biotype "protein_coding"; protein_id "ENSRNOP00000028055"; protein_version "6";
8	ENSEMBL114_rn	exon	118588303	118588394	3.2094503214802	-	.	gene_id "ENSRNOG00000020670"; transcript_id "ENSRNOG00000020670_tx_3"; exon_id "8_118588303_118588394_-"; exonnum "11"; txlen "2735";
8	ENSEMBL114_rn	exon	118588303	118588394	3.14159746481704	-	.	gene_id "ENSRNOG00000020670"; transcript_id "ENSRNOG00000020670_tx_4"; exon_id "8_118588303_118588394_-"; exonnum "11"; txlen "2661";
8	ensembl	exon	118588541	118588677	0	-	.	gene_id "ENSRNOG00000020670"; gene_version "8"; transcript_id "ENSRNOT00000152970"; transcript_version "1"; exon_number "9"; gene_name "Atrip"; gene_source "ensembl"; gene_biotype "protein_coding"; transcript_name "Atrip-203"; transcript_source "ensembl"; transcript_biotype "protein_coding"; exon_id "ENSRNOE00000201523"; exon_version "2";
8	ensembl	CDS	118588541	118588677	0	-	1	gene_id "ENSRNOG00000020670"; gene_version "8"; transcript_id "ENSRNOT00000152970"; transcript_version "1"; exon_number "9"; gene_name "Atrip"; gene_source "ensembl"; gene_biotype "protein_coding"; transcript_name "Atrip-203"; transcript_source "ensembl"; transcript_biotype "protein_coding"; protein_id "ENSRNOP00000103050"; protein_version "1";
8	ensembl	exon	118588541	118588677	0	-	.	gene_id "ENSRNOG00000020670"; gene_version "8"; transcript_id "ENSRNOT00000073395"; transcript_version "4"; exon_number "9"; gene_name "Atrip"; gene_source "ensembl"; gene_biotype "protein_coding"; transcript_name "Atrip-202"; transcript_source "ensembl"; transcript_biotype "protein_coding"; exon_id "ENSRNOE00000201523"; exon_version "2"; tag "Ensembl_canonical";
8	ensembl	CDS	118588541	118588677	0	-	1	gene_id "ENSRNOG00000020670"; gene_version "8"; transcript_id "ENSRNOT00000073395"; transcript_version "4"; exon_number "9"; gene_name "Atrip"; gene_source "ensembl"; gene_biotype "protein_coding"; transcript_name "Atrip-202"; transcript_source "ensembl"; transcript_biotype "protein_coding"; protein_id "ENSRNOP00000066012"; protein_version "4"; tag "Ensembl_canonical";
8	ensembl	exon	118588541	118588677	0	-	.	gene_id "ENSRNOG00000020670"; gene_version "8"; transcript_id "ENSRNOT00000028055"; transcript_version "8"; exon_number "9"; gene_name "Atrip"; gene_source "ensembl"; gene_biotype "protein_coding"; transcript_name "Atrip-201"; transcript_source "ensembl"; transcript_biotype "protein_coding"; exon_id "ENSRNOE00000201523"; exon_version "2";
8	ensembl	CDS	118588541	118588677	0	-	1	gene_id "ENSRNOG00000020670"; gene_version "8"; transcript_id "ENSRNOT00000028055"; transcript_version "8"; exon_number "9"; gene_name "Atrip"; gene_source "ensembl"; gene_biotype "protein_coding"; transcript_name "Atrip-201"; transcript_source "ensembl"; transcript_biotype "protein_coding"; protein_id "ENSRNOP00000028055"; protein_version "6";
8	ENSEMBL114_rn	exon	118588541	118588677	3.2094503214802	-	.	gene_id "ENSRNOG00000020670"; transcript_id "ENSRNOG00000020670_tx_3"; exon_id "8_118588541_118588677_-"; exonnum "10"; txlen "2735";
8	ENSEMBL114_rn	exon	118588541	118588677	3.14159746481704	-	.	gene_id "ENSRNOG00000020670"; transcript_id "ENSRNOG00000020670_tx_4"; exon_id "8_118588541_118588677_-"; exonnum "10"; txlen "2661";
8	ensembl	exon	118592146	118592817	0	-	.	gene_id "ENSRNOG00000020670"; gene_version "8"; transcript_id "ENSRNOT00000152970"; transcript_version "1"; exon_number "8"; gene_name "Atrip"; gene_source "ensembl"; gene_biotype "protein_coding"; transcript_name "Atrip-203"; transcript_source "ensembl"; transcript_biotype "protein_coding"; exon_id "ENSRNOE00000201518"; exon_version "1";
8	ensembl	CDS	118592146	118592817	0	-	1	gene_id "ENSRNOG00000020670"; gene_version "8"; transcript_id "ENSRNOT00000152970"; transcript_version "1"; exon_number "8"; gene_name "Atrip"; gene_source "ensembl"; gene_biotype "protein_coding"; transcript_name "Atrip-203"; transcript_source "ensembl"; transcript_biotype "protein_coding"; protein_id "ENSRNOP00000103050"; protein_version "1";
8	ensembl	exon	118592146	118592817	0	-	.	gene_id "ENSRNOG00000020670"; gene_version "8"; transcript_id "ENSRNOT00000073395"; transcript_version "4"; exon_number "8"; gene_name "Atrip"; gene_source "ensembl"; gene_biotype "protein_coding"; transcript_name "Atrip-202"; transcript_source "ensembl"; transcript_biotype "protein_coding"; exon_id "ENSRNOE00000201518"; exon_version "1"; tag "Ensembl_canonical";
8	ensembl	CDS	118592146	118592817	0	-	1	gene_id "ENSRNOG00000020670"; gene_version "8"; transcript_id "ENSRNOT00000073395"; transcript_version "4"; exon_number "8"; gene_name "Atrip"; gene_source "ensembl"; gene_biotype "protein_coding"; transcript_name "Atrip-202"; transcript_source "ensembl"; transcript_biotype "protein_coding"; protein_id "ENSRNOP00000066012"; protein_version "4"; tag "Ensembl_canonical";
8	ensembl	exon	118592146	118592817	0	-	.	gene_id "ENSRNOG00000020670"; gene_version "8"; transcript_id "ENSRNOT00000028055"; transcript_version "8"; exon_number "8"; gene_name "Atrip"; gene_source "ensembl"; gene_biotype "protein_coding"; transcript_name "Atrip-201"; transcript_source "ensembl"; transcript_biotype "protein_coding"; exon_id "ENSRNOE00000201518"; exon_version "1";
8	ensembl	CDS	118592146	118592817	0	-	1	gene_id "ENSRNOG00000020670"; gene_version "8"; transcript_id "ENSRNOT00000028055"; transcript_version "8"; exon_number "8"; gene_name "Atrip"; gene_source "ensembl"; gene_biotype "protein_coding"; transcript_name "Atrip-201"; transcript_source "ensembl"; transcript_biotype "protein_coding"; protein_id "ENSRNOP00000028055"; protein_version "6";
8	ENSEMBL114_rn	exon	118592146	118592817	3.2094503214802	-	.	gene_id "ENSRNOG00000020670"; transcript_id "ENSRNOG00000020670_tx_3"; exon_id "8_118592146_118592817_-"; exonnum "9"; txlen "2735";
8	ENSEMBL114_rn	exon	118592146	118592817	3.14159746481704	-	.	gene_id "ENSRNOG00000020670"; transcript_id "ENSRNOG00000020670_tx_4"; exon_id "8_118592146_118592817_-"; exonnum "9"; txlen "2661";
8	ensembl	exon	118592982	118593108	0	-	.	gene_id "ENSRNOG00000020670"; gene_version "8"; transcript_id "ENSRNOT00000152970"; transcript_version "1"; exon_number "7"; gene_name "Atrip"; gene_source "ensembl"; gene_biotype "protein_coding"; transcript_name "Atrip-203"; transcript_source "ensembl"; transcript_biotype "protein_coding"; exon_id "ENSRNOE00000600960"; exon_version "1";
8	ensembl	CDS	118592982	118593108	0	-	2	gene_id "ENSRNOG00000020670"; gene_version "8"; transcript_id "ENSRNOT00000152970"; transcript_version "1"; exon_number "7"; gene_name "Atrip"; gene_source "ensembl"; gene_biotype "protein_coding"; transcript_name "Atrip-203"; transcript_source "ensembl"; transcript_biotype "protein_coding"; protein_id "ENSRNOP00000103050"; protein_version "1";
8	ensembl	exon	118592982	118593108	0	-	.	gene_id "ENSRNOG00000020670"; gene_version "8"; transcript_id "ENSRNOT00000073395"; transcript_version "4"; exon_number "7"; gene_name "Atrip"; gene_source "ensembl"; gene_biotype "protein_coding"; transcript_name "Atrip-202"; transcript_source "ensembl"; transcript_biotype "protein_coding"; exon_id "ENSRNOE00000600960"; exon_version "1"; tag "Ensembl_canonical";
8	ensembl	CDS	118592982	118593108	0	-	2	gene_id "ENSRNOG00000020670"; gene_version "8"; transcript_id "ENSRNOT00000073395"; transcript_version "4"; exon_number "7"; gene_name "Atrip"; gene_source "ensembl"; gene_biotype "protein_coding"; transcript_name "Atrip-202"; transcript_source "ensembl"; transcript_biotype "protein_coding"; protein_id "ENSRNOP00000066012"; protein_version "4"; tag "Ensembl_canonical";
8	ensembl	exon	118592982	118593108	0	-	.	gene_id "ENSRNOG00000020670"; gene_version "8"; transcript_id "ENSRNOT00000028055"; transcript_version "8"; exon_number "7"; gene_name "Atrip"; gene_source "ensembl"; gene_biotype "protein_coding"; transcript_name "Atrip-201"; transcript_source "ensembl"; transcript_biotype "protein_coding"; exon_id "ENSRNOE00000600960"; exon_version "1";
8	ensembl	CDS	118592982	118593108	0	-	2	gene_id "ENSRNOG00000020670"; gene_version "8"; transcript_id "ENSRNOT00000028055"; transcript_version "8"; exon_number "7"; gene_name "Atrip"; gene_source "ensembl"; gene_biotype "protein_coding"; transcript_name "Atrip-201"; transcript_source "ensembl"; transcript_biotype "protein_coding"; protein_id "ENSRNOP00000028055"; protein_version "6";
8	ENSEMBL114_rn	exon	118592982	118593108	3.2094503214802	-	.	gene_id "ENSRNOG00000020670"; transcript_id "ENSRNOG00000020670_tx_3"; exon_id "8_118592982_118593108_-"; exonnum "8"; txlen "2735";
8	ENSEMBL114_rn	exon	118592982	118593108	3.14159746481704	-	.	gene_id "ENSRNOG00000020670"; transcript_id "ENSRNOG00000020670_tx_4"; exon_id "8_118592982_118593108_-"; exonnum "8"; txlen "2661";
8	ensembl	exon	118593888	118594007	0	-	.	gene_id "ENSRNOG00000020670"; gene_version "8"; transcript_id "ENSRNOT00000073395"; transcript_version "4"; exon_number "6"; gene_name "Atrip"; gene_source "ensembl"; gene_biotype "protein_coding"; transcript_name "Atrip-202"; transcript_source "ensembl"; transcript_biotype "protein_coding"; exon_id "ENSRNOE00000744762"; exon_version "1"; tag "Ensembl_canonical";
8	ensembl	CDS	118593888	118594007	0	-	2	gene_id "ENSRNOG00000020670"; gene_version "8"; transcript_id "ENSRNOT00000073395"; transcript_version "4"; exon_number "6"; gene_name "Atrip"; gene_source "ensembl"; gene_biotype "protein_coding"; transcript_name "Atrip-202"; transcript_source "ensembl"; transcript_biotype "protein_coding"; protein_id "ENSRNOP00000066012"; protein_version "4"; tag "Ensembl_canonical";
8	ensembl	exon	118593909	118594007	0	-	.	gene_id "ENSRNOG00000020670"; gene_version "8"; transcript_id "ENSRNOT00000152970"; transcript_version "1"; exon_number "6"; gene_name "Atrip"; gene_source "ensembl"; gene_biotype "protein_coding"; transcript_name "Atrip-203"; transcript_source "ensembl"; transcript_biotype "protein_coding"; exon_id "ENSRNOE00000664154"; exon_version "1";
8	ensembl	CDS	118593909	118594007	0	-	2	gene_id "ENSRNOG00000020670"; gene_version "8"; transcript_id "ENSRNOT00000152970"; transcript_version "1"; exon_number "6"; gene_name "Atrip"; gene_source "ensembl"; gene_biotype "protein_coding"; transcript_name "Atrip-203"; transcript_source "ensembl"; transcript_biotype "protein_coding"; protein_id "ENSRNOP00000103050"; protein_version "1";
8	ensembl	exon	118593909	118594007	0	-	.	gene_id "ENSRNOG00000020670"; gene_version "8"; transcript_id "ENSRNOT00000028055"; transcript_version "8"; exon_number "6"; gene_name "Atrip"; gene_source "ensembl"; gene_biotype "protein_coding"; transcript_name "Atrip-201"; transcript_source "ensembl"; transcript_biotype "protein_coding"; exon_id "ENSRNOE00000664154"; exon_version "1";
8	ensembl	CDS	118593909	118594007	0	-	2	gene_id "ENSRNOG00000020670"; gene_version "8"; transcript_id "ENSRNOT00000028055"; transcript_version "8"; exon_number "6"; gene_name "Atrip"; gene_source "ensembl"; gene_biotype "protein_coding"; transcript_name "Atrip-201"; transcript_source "ensembl"; transcript_biotype "protein_coding"; protein_id "ENSRNOP00000028055"; protein_version "6";
8	ENSEMBL114_rn	exon	118593909	118594007	3.2094503214802	-	.	gene_id "ENSRNOG00000020670"; transcript_id "ENSRNOG00000020670_tx_3"; exon_id "8_118593909_118594007_-"; exonnum "7"; txlen "2735";
8	ENSEMBL114_rn	exon	118593909	118594007	3.14159746481704	-	.	gene_id "ENSRNOG00000020670"; transcript_id "ENSRNOG00000020670_tx_4"; exon_id "8_118593909_118594007_-"; exonnum "7"; txlen "2661";
8	ensembl	exon	118594653	118594810	0	-	.	gene_id "ENSRNOG00000020670"; gene_version "8"; transcript_id "ENSRNOT00000152970"; transcript_version "1"; exon_number "5"; gene_name "Atrip"; gene_source "ensembl"; gene_biotype "protein_coding"; transcript_name "Atrip-203"; transcript_source "ensembl"; transcript_biotype "protein_coding"; exon_id "ENSRNOE00000582031"; exon_version "1";
8	ensembl	CDS	118594653	118594810	0	-	1	gene_id "ENSRNOG00000020670"; gene_version "8"; transcript_id "ENSRNOT00000152970"; transcript_version "1"; exon_number "5"; gene_name "Atrip"; gene_source "ensembl"; gene_biotype "protein_coding"; transcript_name "Atrip-203"; transcript_source "ensembl"; transcript_biotype "protein_coding"; protein_id "ENSRNOP00000103050"; protein_version "1";
8	ensembl	exon	118594653	118594810	0	-	.	gene_id "ENSRNOG00000020670"; gene_version "8"; transcript_id "ENSRNOT00000073395"; transcript_version "4"; exon_number "5"; gene_name "Atrip"; gene_source "ensembl"; gene_biotype "protein_coding"; transcript_name "Atrip-202"; transcript_source "ensembl"; transcript_biotype "protein_coding"; exon_id "ENSRNOE00000582031"; exon_version "1"; tag "Ensembl_canonical";
8	ensembl	CDS	118594653	118594810	0	-	1	gene_id "ENSRNOG00000020670"; gene_version "8"; transcript_id "ENSRNOT00000073395"; transcript_version "4"; exon_number "5"; gene_name "Atrip"; gene_source "ensembl"; gene_biotype "protein_coding"; transcript_name "Atrip-202"; transcript_source "ensembl"; transcript_biotype "protein_coding"; protein_id "ENSRNOP00000066012"; protein_version "4"; tag "Ensembl_canonical";
8	ensembl	exon	118594653	118594810	0	-	.	gene_id "ENSRNOG00000020670"; gene_version "8"; transcript_id "ENSRNOT00000028055"; transcript_version "8"; exon_number "5"; gene_name "Atrip"; gene_source "ensembl"; gene_biotype "protein_coding"; transcript_name "Atrip-201"; transcript_source "ensembl"; transcript_biotype "protein_coding"; exon_id "ENSRNOE00000582031"; exon_version "1";
8	ensembl	CDS	118594653	118594810	0	-	1	gene_id "ENSRNOG00000020670"; gene_version "8"; transcript_id "ENSRNOT00000028055"; transcript_version "8"; exon_number "5"; gene_name "Atrip"; gene_source "ensembl"; gene_biotype "protein_coding"; transcript_name "Atrip-201"; transcript_source "ensembl"; transcript_biotype "protein_coding"; protein_id "ENSRNOP00000028055"; protein_version "6";
8	ENSEMBL114_rn	exon	118594653	118594810	3.2094503214802	-	.	gene_id "ENSRNOG00000020670"; transcript_id "ENSRNOG00000020670_tx_3"; exon_id "8_118594653_118594810_-"; exonnum "6"; txlen "2735";
8	ENSEMBL114_rn	exon	118594653	118594810	3.14159746481704	-	.	gene_id "ENSRNOG00000020670"; transcript_id "ENSRNOG00000020670_tx_4"; exon_id "8_118594653_118594810_-"; exonnum "6"; txlen "2661";
8	sraer114_mid	exon	118595373	118595558	3.2094503214802	-	.	gene_id "ENSRNOG00000020670"; transcript_id "ENSRNOG00000020670_tx_3"; exon_id "8_118595373_118595558_-"; exonnum "5"; txlen "2735";
8	sraer114_mid	exon	118595447	118595558	3.14159746481704	-	.	gene_id "ENSRNOG00000020670"; transcript_id "ENSRNOG00000020670_tx_4"; exon_id "8_118595447_118595558_-"; exonnum "5"; txlen "2661";
8	ensembl	exon	118596180	118596298	0	-	.	gene_id "ENSRNOG00000020670"; gene_version "8"; transcript_id "ENSRNOT00000152970"; transcript_version "1"; exon_number "4"; gene_name "Atrip"; gene_source "ensembl"; gene_biotype "protein_coding"; transcript_name "Atrip-203"; transcript_source "ensembl"; transcript_biotype "protein_coding"; exon_id "ENSRNOE00000590404"; exon_version "1";
8	ensembl	CDS	118596180	118596298	0	-	0	gene_id "ENSRNOG00000020670"; gene_version "8"; transcript_id "ENSRNOT00000152970"; transcript_version "1"; exon_number "4"; gene_name "Atrip"; gene_source "ensembl"; gene_biotype "protein_coding"; transcript_name "Atrip-203"; transcript_source "ensembl"; transcript_biotype "protein_coding"; protein_id "ENSRNOP00000103050"; protein_version "1";
8	ensembl	exon	118596180	118596298	0	-	.	gene_id "ENSRNOG00000020670"; gene_version "8"; transcript_id "ENSRNOT00000073395"; transcript_version "4"; exon_number "4"; gene_name "Atrip"; gene_source "ensembl"; gene_biotype "protein_coding"; transcript_name "Atrip-202"; transcript_source "ensembl"; transcript_biotype "protein_coding"; exon_id "ENSRNOE00000590404"; exon_version "1"; tag "Ensembl_canonical";
8	ensembl	CDS	118596180	118596298	0	-	0	gene_id "ENSRNOG00000020670"; gene_version "8"; transcript_id "ENSRNOT00000073395"; transcript_version "4"; exon_number "4"; gene_name "Atrip"; gene_source "ensembl"; gene_biotype "protein_coding"; transcript_name "Atrip-202"; transcript_source "ensembl"; transcript_biotype "protein_coding"; protein_id "ENSRNOP00000066012"; protein_version "4"; tag "Ensembl_canonical";
8	ensembl	exon	118596180	118596298	0	-	.	gene_id "ENSRNOG00000020670"; gene_version "8"; transcript_id "ENSRNOT00000028055"; transcript_version "8"; exon_number "4"; gene_name "Atrip"; gene_source "ensembl"; gene_biotype "protein_coding"; transcript_name "Atrip-201"; transcript_source "ensembl"; transcript_biotype "protein_coding"; exon_id "ENSRNOE00000590404"; exon_version "1";
8	ensembl	CDS	118596180	118596298	0	-	0	gene_id "ENSRNOG00000020670"; gene_version "8"; transcript_id "ENSRNOT00000028055"; transcript_version "8"; exon_number "4"; gene_name "Atrip"; gene_source "ensembl"; gene_biotype "protein_coding"; transcript_name "Atrip-201"; transcript_source "ensembl"; transcript_biotype "protein_coding"; protein_id "ENSRNOP00000028055"; protein_version "6";
8	ENSEMBL114_rn	exon	118596180	118596298	3.2094503214802	-	.	gene_id "ENSRNOG00000020670"; transcript_id "ENSRNOG00000020670_tx_3"; exon_id "8_118596180_118596298_-"; exonnum "4"; txlen "2735";
8	ENSEMBL114_rn	exon	118596180	118596298	3.14159746481704	-	.	gene_id "ENSRNOG00000020670"; transcript_id "ENSRNOG00000020670_tx_4"; exon_id "8_118596180_118596298_-"; exonnum "4"; txlen "2661";
8	ensembl	exon	118598356	118598526	0	-	.	gene_id "ENSRNOG00000020670"; gene_version "8"; transcript_id "ENSRNOT00000152970"; transcript_version "1"; exon_number "3"; gene_name "Atrip"; gene_source "ensembl"; gene_biotype "protein_coding"; transcript_name "Atrip-203"; transcript_source "ensembl"; transcript_biotype "protein_coding"; exon_id "ENSRNOE00000653252"; exon_version "1";
8	ensembl	CDS	118598356	118598526	0	-	0	gene_id "ENSRNOG00000020670"; gene_version "8"; transcript_id "ENSRNOT00000152970"; transcript_version "1"; exon_number "3"; gene_name "Atrip"; gene_source "ensembl"; gene_biotype "protein_coding"; transcript_name "Atrip-203"; transcript_source "ensembl"; transcript_biotype "protein_coding"; protein_id "ENSRNOP00000103050"; protein_version "1";
8	ensembl	exon	118598356	118598526	0	-	.	gene_id "ENSRNOG00000020670"; gene_version "8"; transcript_id "ENSRNOT00000073395"; transcript_version "4"; exon_number "3"; gene_name "Atrip"; gene_source "ensembl"; gene_biotype "protein_coding"; transcript_name "Atrip-202"; transcript_source "ensembl"; transcript_biotype "protein_coding"; exon_id "ENSRNOE00000653252"; exon_version "1"; tag "Ensembl_canonical";
8	ensembl	CDS	118598356	118598526	0	-	0	gene_id "ENSRNOG00000020670"; gene_version "8"; transcript_id "ENSRNOT00000073395"; transcript_version "4"; exon_number "3"; gene_name "Atrip"; gene_source "ensembl"; gene_biotype "protein_coding"; transcript_name "Atrip-202"; transcript_source "ensembl"; transcript_biotype "protein_coding"; protein_id "ENSRNOP00000066012"; protein_version "4"; tag "Ensembl_canonical";
8	ensembl	exon	118598356	118598526	0	-	.	gene_id "ENSRNOG00000020670"; gene_version "8"; transcript_id "ENSRNOT00000028055"; transcript_version "8"; exon_number "3"; gene_name "Atrip"; gene_source "ensembl"; gene_biotype "protein_coding"; transcript_name "Atrip-201"; transcript_source "ensembl"; transcript_biotype "protein_coding"; exon_id "ENSRNOE00000653252"; exon_version "1";
8	ensembl	CDS	118598356	118598526	0	-	0	gene_id "ENSRNOG00000020670"; gene_version "8"; transcript_id "ENSRNOT00000028055"; transcript_version "8"; exon_number "3"; gene_name "Atrip"; gene_source "ensembl"; gene_biotype "protein_coding"; transcript_name "Atrip-201"; transcript_source "ensembl"; transcript_biotype "protein_coding"; protein_id "ENSRNOP00000028055"; protein_version "6";
8	ENSEMBL114_rn	exon	118598356	118598526	3.2094503214802	-	.	gene_id "ENSRNOG00000020670"; transcript_id "ENSRNOG00000020670_tx_3"; exon_id "8_118598356_118598526_-"; exonnum "3"; txlen "2735";
8	ENSEMBL114_rn	exon	118598356	118598526	3.14159746481704	-	.	gene_id "ENSRNOG00000020670"; transcript_id "ENSRNOG00000020670_tx_4"; exon_id "8_118598356_118598526_-"; exonnum "3"; txlen "2661";
8	ensembl	exon	118599244	118599374	0	-	.	gene_id "ENSRNOG00000020670"; gene_version "8"; transcript_id "ENSRNOT00000152970"; transcript_version "1"; exon_number "2"; gene_name "Atrip"; gene_source "ensembl"; gene_biotype "protein_coding"; transcript_name "Atrip-203"; transcript_source "ensembl"; transcript_biotype "protein_coding"; exon_id "ENSRNOE00000584188"; exon_version "1";
8	ensembl	CDS	118599244	118599374	0	-	2	gene_id "ENSRNOG00000020670"; gene_version "8"; transcript_id "ENSRNOT00000152970"; transcript_version "1"; exon_number "2"; gene_name "Atrip"; gene_source "ensembl"; gene_biotype "protein_coding"; transcript_name "Atrip-203"; transcript_source "ensembl"; transcript_biotype "protein_coding"; protein_id "ENSRNOP00000103050"; protein_version "1";
8	ensembl	exon	118599244	118599374	0	-	.	gene_id "ENSRNOG00000020670"; gene_version "8"; transcript_id "ENSRNOT00000073395"; transcript_version "4"; exon_number "2"; gene_name "Atrip"; gene_source "ensembl"; gene_biotype "protein_coding"; transcript_name "Atrip-202"; transcript_source "ensembl"; transcript_biotype "protein_coding"; exon_id "ENSRNOE00000584188"; exon_version "1"; tag "Ensembl_canonical";
8	ensembl	CDS	118599244	118599374	0	-	2	gene_id "ENSRNOG00000020670"; gene_version "8"; transcript_id "ENSRNOT00000073395"; transcript_version "4"; exon_number "2"; gene_name "Atrip"; gene_source "ensembl"; gene_biotype "protein_coding"; transcript_name "Atrip-202"; transcript_source "ensembl"; transcript_biotype "protein_coding"; protein_id "ENSRNOP00000066012"; protein_version "4"; tag "Ensembl_canonical";
8	ensembl	exon	118599244	118599374	0	-	.	gene_id "ENSRNOG00000020670"; gene_version "8"; transcript_id "ENSRNOT00000028055"; transcript_version "8"; exon_number "2"; gene_name "Atrip"; gene_source "ensembl"; gene_biotype "protein_coding"; transcript_name "Atrip-201"; transcript_source "ensembl"; transcript_biotype "protein_coding"; exon_id "ENSRNOE00000584188"; exon_version "1";
8	ensembl	CDS	118599244	118599374	0	-	2	gene_id "ENSRNOG00000020670"; gene_version "8"; transcript_id "ENSRNOT00000028055"; transcript_version "8"; exon_number "2"; gene_name "Atrip"; gene_source "ensembl"; gene_biotype "protein_coding"; transcript_name "Atrip-201"; transcript_source "ensembl"; transcript_biotype "protein_coding"; protein_id "ENSRNOP00000028055"; protein_version "6";
8	ENSEMBL114_rn	exon	118599244	118599374	3.2094503214802	-	.	gene_id "ENSRNOG00000020670"; transcript_id "ENSRNOG00000020670_tx_3"; exon_id "8_118599244_118599374_-"; exonnum "2"; txlen "2735";
8	ENSEMBL114_rn	exon	118599244	118599374	3.14159746481704	-	.	gene_id "ENSRNOG00000020670"; transcript_id "ENSRNOG00000020670_tx_4"; exon_id "8_118599244_118599374_-"; exonnum "2"; txlen "2661";
8	ensembl	CDS	118600588	118600837	0	-	0	gene_id "ENSRNOG00000020670"; gene_version "8"; transcript_id "ENSRNOT00000152970"; transcript_version "1"; exon_number "1"; gene_name "Atrip"; gene_source "ensembl"; gene_biotype "protein_coding"; transcript_name "Atrip-203"; transcript_source "ensembl"; transcript_biotype "protein_coding"; protein_id "ENSRNOP00000103050"; protein_version "1";
8	ensembl	CDS	118600588	118600837	0	-	0	gene_id "ENSRNOG00000020670"; gene_version "8"; transcript_id "ENSRNOT00000073395"; transcript_version "4"; exon_number "1"; gene_name "Atrip"; gene_source "ensembl"; gene_biotype "protein_coding"; transcript_name "Atrip-202"; transcript_source "ensembl"; transcript_biotype "protein_coding"; protein_id "ENSRNOP00000066012"; protein_version "4"; tag "Ensembl_canonical";
8	ensembl	CDS	118600588	118600837	0	-	0	gene_id "ENSRNOG00000020670"; gene_version "8"; transcript_id "ENSRNOT00000028055"; transcript_version "8"; exon_number "1"; gene_name "Atrip"; gene_source "ensembl"; gene_biotype "protein_coding"; transcript_name "Atrip-201"; transcript_source "ensembl"; transcript_biotype "protein_coding"; protein_id "ENSRNOP00000028055"; protein_version "6";
8	ensembl	exon	118600588	118600944	0	-	.	gene_id "ENSRNOG00000020670"; gene_version "8"; transcript_id "ENSRNOT00000152970"; transcript_version "1"; exon_number "1"; gene_name "Atrip"; gene_source "ensembl"; gene_biotype "protein_coding"; transcript_name "Atrip-203"; transcript_source "ensembl"; transcript_biotype "protein_coding"; exon_id "ENSRNOE00000494348"; exon_version "3";
8	ensembl	exon	118600588	118600944	0	-	.	gene_id "ENSRNOG00000020670"; gene_version "8"; transcript_id "ENSRNOT00000073395"; transcript_version "4"; exon_number "1"; gene_name "Atrip"; gene_source "ensembl"; gene_biotype "protein_coding"; transcript_name "Atrip-202"; transcript_source "ensembl"; transcript_biotype "protein_coding"; exon_id "ENSRNOE00000494348"; exon_version "3"; tag "Ensembl_canonical";
8	ensembl	exon	118600588	118600944	0	-	.	gene_id "ENSRNOG00000020670"; gene_version "8"; transcript_id "ENSRNOT00000028055"; transcript_version "8"; exon_number "1"; gene_name "Atrip"; gene_source "ensembl"; gene_biotype "protein_coding"; transcript_name "Atrip-201"; transcript_source "ensembl"; transcript_biotype "protein_coding"; exon_id "ENSRNOE00000494348"; exon_version "3";
8	ENSEMBL114_rn	exon	118600588	118600944	3.2094503214802	-	.	gene_id "ENSRNOG00000020670"; transcript_id "ENSRNOG00000020670_tx_3"; exon_id "8_118600588_118600944_-"; exonnum "1"; txlen "2735";
8	ENSEMBL114_rn	exon	118600588	118600944	3.14159746481704	-	.	gene_id "ENSRNOG00000020670"; transcript_id "ENSRNOG00000020670_tx_4"; exon_id "8_118600588_118600944_-"; exonnum "1"; txlen "2661";
8	ensembl	start_codon	118600835	118600837	0	-	0	gene_id "ENSRNOG00000020670"; gene_version "8"; transcript_id "ENSRNOT00000152970"; transcript_version "1"; exon_number "1"; gene_name "Atrip"; gene_source "ensembl"; gene_biotype "protein_coding"; transcript_name "Atrip-203"; transcript_source "ensembl"; transcript_biotype "protein_coding";
8	ensembl	start_codon	118600835	118600837	0	-	0	gene_id "ENSRNOG00000020670"; gene_version "8"; transcript_id "ENSRNOT00000073395"; transcript_version "4"; exon_number "1"; gene_name "Atrip"; gene_source "ensembl"; gene_biotype "protein_coding"; transcript_name "Atrip-202"; transcript_source "ensembl"; transcript_biotype "protein_coding"; tag "Ensembl_canonical";
8	ensembl	start_codon	118600835	118600837	0	-	0	gene_id "ENSRNOG00000020670"; gene_version "8"; transcript_id "ENSRNOT00000028055"; transcript_version "8"; exon_number "1"; gene_name "Atrip"; gene_source "ensembl"; gene_biotype "protein_coding"; transcript_name "Atrip-201"; transcript_source "ensembl"; transcript_biotype "protein_coding";
8	ensembl	five_prime_utr	118600838	118600944	0	-	.	gene_id "ENSRNOG00000020670"; gene_version "8"; transcript_id "ENSRNOT00000152970"; transcript_version "1"; gene_name "Atrip"; gene_source "ensembl"; gene_biotype "protein_coding"; transcript_name "Atrip-203"; transcript_source "ensembl"; transcript_biotype "protein_coding";
8	ensembl	five_prime_utr	118600838	118600944	0	-	.	gene_id "ENSRNOG00000020670"; gene_version "8"; transcript_id "ENSRNOT00000073395"; transcript_version "4"; gene_name "Atrip"; gene_source "ensembl"; gene_biotype "protein_coding"; transcript_name "Atrip-202"; transcript_source "ensembl"; transcript_biotype "protein_coding"; tag "Ensembl_canonical";
8	ensembl	five_prime_utr	118600838	118600944	0	-	.	gene_id "ENSRNOG00000020670"; gene_version "8"; transcript_id "ENSRNOT00000028055"; transcript_version "8"; gene_name "Atrip"; gene_source "ensembl"; gene_biotype "protein_coding"; transcript_name "Atrip-201"; transcript_source "ensembl"; transcript_biotype "protein_coding";
8	ensembl	gene	118604258	118604460	0	-	.	gene_id "ENSRNOG00000063132"; gene_version "2"; gene_name "LOC120094504"; gene_source "ensembl"; gene_biotype "snRNA";
8	ensembl	transcript	118604258	118604460	0	-	.	gene_id "ENSRNOG00000063132"; gene_version "2"; transcript_id "ENSRNOT00000118514"; transcript_version "2"; gene_name "LOC120094504"; gene_source "ensembl"; gene_biotype "snRNA"; transcript_name "LOC120094504-201"; transcript_source "ensembl"; transcript_biotype "snRNA"; tag "Ensembl_canonical";
8	ensembl	exon	118604258	118604460	0	-	.	gene_id "ENSRNOG00000063132"; gene_version "2"; transcript_id "ENSRNOT00000118514"; transcript_version "2"; exon_number "1"; gene_name "LOC120094504"; gene_source "ensembl"; gene_biotype "snRNA"; transcript_name "LOC120094504-201"; transcript_source "ensembl"; transcript_biotype "snRNA"; exon_id "ENSRNOE00000665812"; exon_version "1"; tag "Ensembl_canonical";
8	ensembl	three_prime_utr	118604680	118604944	0	-	.	gene_id "ENSRNOG00000047225"; gene_version "4"; transcript_id "ENSRNOT00000075819"; transcript_version "4"; gene_name "Tma7"; gene_source "ensembl"; gene_biotype "protein_coding"; transcript_name "Tma7-201"; transcript_source "ensembl"; transcript_biotype "protein_coding"; tag "Ensembl_canonical";
8	ensembl	exon	118604680	118604979	0	-	.	gene_id "ENSRNOG00000047225"; gene_version "4"; transcript_id "ENSRNOT00000075819"; transcript_version "4"; exon_number "4"; gene_name "Tma7"; gene_source "ensembl"; gene_biotype "protein_coding"; transcript_name "Tma7-201"; transcript_source "ensembl"; transcript_biotype "protein_coding"; exon_id "ENSRNOE00000506798"; exon_version "1"; tag "Ensembl_canonical";
8	ensembl	gene	118604680	118609368	0	-	.	gene_id "ENSRNOG00000047225"; gene_version "4"; gene_name "Tma7"; gene_source "ensembl"; gene_biotype "protein_coding";
8	ensembl	transcript	118604680	118609368	0	-	.	gene_id "ENSRNOG00000047225"; gene_version "4"; transcript_id "ENSRNOT00000075819"; transcript_version "4"; gene_name "Tma7"; gene_source "ensembl"; gene_biotype "protein_coding"; transcript_name "Tma7-201"; transcript_source "ensembl"; transcript_biotype "protein_coding"; tag "Ensembl_canonical";
8	ensembl	stop_codon	118604945	118604947	0	-	0	gene_id "ENSRNOG00000047225"; gene_version "4"; transcript_id "ENSRNOT00000075819"; transcript_version "4"; exon_number "4"; gene_name "Tma7"; gene_source "ensembl"; gene_biotype "protein_coding"; transcript_name "Tma7-201"; transcript_source "ensembl"; transcript_biotype "protein_coding"; tag "Ensembl_canonical";
8	ensembl	CDS	118604948	118604979	0	-	2	gene_id "ENSRNOG00000047225"; gene_version "4"; transcript_id "ENSRNOT00000075819"; transcript_version "4"; exon_number "4"; gene_name "Tma7"; gene_source "ensembl"; gene_biotype "protein_coding"; transcript_name "Tma7-201"; transcript_source "ensembl"; transcript_biotype "protein_coding"; protein_id "ENSRNOP00000065251"; protein_version "4"; tag "Ensembl_canonical";
8	ensembl	exon	118608956	118609043	0	-	.	gene_id "ENSRNOG00000047225"; gene_version "4"; transcript_id "ENSRNOT00000075819"; transcript_version "4"; exon_number "3"; gene_name "Tma7"; gene_source "ensembl"; gene_biotype "protein_coding"; transcript_name "Tma7-201"; transcript_source "ensembl"; transcript_biotype "protein_coding"; exon_id "ENSRNOE00000479170"; exon_version "1"; tag "Ensembl_canonical";
8	ensembl	CDS	118608956	118609043	0	-	0	gene_id "ENSRNOG00000047225"; gene_version "4"; transcript_id "ENSRNOT00000075819"; transcript_version "4"; exon_number "3"; gene_name "Tma7"; gene_source "ensembl"; gene_biotype "protein_coding"; transcript_name "Tma7-201"; transcript_source "ensembl"; transcript_biotype "protein_coding"; protein_id "ENSRNOP00000065251"; protein_version "4"; tag "Ensembl_canonical";
8	ensembl	exon	118609126	118609181	0	-	.	gene_id "ENSRNOG00000047225"; gene_version "4"; transcript_id "ENSRNOT00000075819"; transcript_version "4"; exon_number "2"; gene_name "Tma7"; gene_source "ensembl"; gene_biotype "protein_coding"; transcript_name "Tma7-201"; transcript_source "ensembl"; transcript_biotype "protein_coding"; exon_id "ENSRNOE00000450958"; exon_version "1"; tag "Ensembl_canonical";
8	ensembl	CDS	118609126	118609181	0	-	2	gene_id "ENSRNOG00000047225"; gene_version "4"; transcript_id "ENSRNOT00000075819"; transcript_version "4"; exon_number "2"; gene_name "Tma7"; gene_source "ensembl"; gene_biotype "protein_coding"; transcript_name "Tma7-201"; transcript_source "ensembl"; transcript_biotype "protein_coding"; protein_id "ENSRNOP00000065251"; protein_version "4"; tag "Ensembl_canonical";
8	ensembl	CDS	118609285	118609300	0	-	0	gene_id "ENSRNOG00000047225"; gene_version "4"; transcript_id "ENSRNOT00000075819"; transcript_version "4"; exon_number "1"; gene_name "Tma7"; gene_source "ensembl"; gene_biotype "protein_coding"; transcript_name "Tma7-201"; transcript_source "ensembl"; transcript_biotype "protein_coding"; protein_id "ENSRNOP00000065251"; protein_version "4"; tag "Ensembl_canonical";
8	ensembl	exon	118609285	118609368	0	-	.	gene_id "ENSRNOG00000047225"; gene_version "4"; transcript_id "ENSRNOT00000075819"; transcript_version "4"; exon_number "1"; gene_name "Tma7"; gene_source "ensembl"; gene_biotype "protein_coding"; transcript_name "Tma7-201"; transcript_source "ensembl"; transcript_biotype "protein_coding"; exon_id "ENSRNOE00000429091"; exon_version "2"; tag "Ensembl_canonical";
8	ensembl	start_codon	118609298	118609300	0	-	0	gene_id "ENSRNOG00000047225"; gene_version "4"; transcript_id "ENSRNOT00000075819"; transcript_version "4"; exon_number "1"; gene_name "Tma7"; gene_source "ensembl"; gene_biotype "protein_coding"; transcript_name "Tma7-201"; transcript_source "ensembl"; transcript_biotype "protein_coding"; tag "Ensembl_canonical";
8	ensembl	five_prime_utr	118609301	118609368	0	-	.	gene_id "ENSRNOG00000047225"; gene_version "4"; transcript_id "ENSRNOT00000075819"; transcript_version "4"; gene_name "Tma7"; gene_source "ensembl"; gene_biotype "protein_coding"; transcript_name "Tma7-201"; transcript_source "ensembl"; transcript_biotype "protein_coding"; tag "Ensembl_canonical";
8	sraer114_es	exon	118630722	118630974	0.130405970448993	-	.	gene_id "sraer114_gene_53681"; transcript_id "sraer114_gene_53681_tx_1"; exon_id "8_118630722_118630974_-"; exonnum "3"; txlen "507";
8	sraer114_mid	exon	118633154	118633260	0.130405970448993	-	.	gene_id "sraer114_gene_53681"; transcript_id "sraer114_gene_53681_tx_1"; exon_id "8_118633154_118633260_-"; exonnum "2"; txlen "507";
8	sraer114_ss	exon	118633547	118633693	0.130405970448993	-	.	gene_id "sraer114_gene_53681"; transcript_id "sraer114_gene_53681_tx_1"; exon_id "8_118633547_118633693_-"; exonnum "1"; txlen "507";
8	ensembl	three_prime_utr	118660605	118660842	0	-	.	gene_id "ENSRNOG00000020720"; gene_version "8"; transcript_id "ENSRNOT00000028113"; transcript_version "8"; gene_name "Fbxw12"; gene_source "ensembl"; gene_biotype "protein_coding"; transcript_name "Fbxw12-201"; transcript_source "ensembl"; transcript_biotype "protein_coding"; tag "Ensembl_canonical";
8	ensembl	exon	118660605	118660948	0	-	.	gene_id "ENSRNOG00000020720"; gene_version "8"; transcript_id "ENSRNOT00000028113"; transcript_version "8"; exon_number "10"; gene_name "Fbxw12"; gene_source "ensembl"; gene_biotype "protein_coding"; transcript_name "Fbxw12-201"; transcript_source "ensembl"; transcript_biotype "protein_coding"; exon_id "ENSRNOE00000691311"; exon_version "1"; tag "Ensembl_canonical";
8	ensembl	gene	118660605	118680572	0	-	.	gene_id "ENSRNOG00000020720"; gene_version "8"; gene_name "Fbxw12"; gene_source "ensembl"; gene_biotype "protein_coding";
8	ensembl	transcript	118660605	118680572	0	-	.	gene_id "ENSRNOG00000020720"; gene_version "8"; transcript_id "ENSRNOT00000028113"; transcript_version "8"; gene_name "Fbxw12"; gene_source "ensembl"; gene_biotype "protein_coding"; transcript_name "Fbxw12-201"; transcript_source "ensembl"; transcript_biotype "protein_coding"; tag "Ensembl_canonical";
8	ensembl	stop_codon	118660843	118660845	0	-	0	gene_id "ENSRNOG00000020720"; gene_version "8"; transcript_id "ENSRNOT00000028113"; transcript_version "8"; exon_number "10"; gene_name "Fbxw12"; gene_source "ensembl"; gene_biotype "protein_coding"; transcript_name "Fbxw12-201"; transcript_source "ensembl"; transcript_biotype "protein_coding"; tag "Ensembl_canonical";
8	ensembl	CDS	118660846	118660948	0	-	1	gene_id "ENSRNOG00000020720"; gene_version "8"; transcript_id "ENSRNOT00000028113"; transcript_version "8"; exon_number "10"; gene_name "Fbxw12"; gene_source "ensembl"; gene_biotype "protein_coding"; transcript_name "Fbxw12-201"; transcript_source "ensembl"; transcript_biotype "protein_coding"; protein_id "ENSRNOP00000028113"; protein_version "8"; tag "Ensembl_canonical";
8	sraer114_es	exon	118662827	118663077	2.9014914149009	-	.	gene_id "ENSRNOG00000020720"; transcript_id "ENSRNOG00000020720_tx_3"; exon_id "8_118662827_118663077_-"; exonnum "10"; txlen "1855";
8	sraer114_es	exon	118662827	118663077	2.9014914149009	-	.	gene_id "ENSRNOG00000020720"; transcript_id "ENSRNOG00000020720_tx_4"; exon_id "8_118662827_118663077_-"; exonnum "9"; txlen "1696";
8	ensembl	exon	118665281	118665405	0	-	.	gene_id "ENSRNOG00000020720"; gene_version "8"; transcript_id "ENSRNOT00000028113"; transcript_version "8"; exon_number "9"; gene_name "Fbxw12"; gene_source "ensembl"; gene_biotype "protein_coding"; transcript_name "Fbxw12-201"; transcript_source "ensembl"; transcript_biotype "protein_coding"; exon_id "ENSRNOE00000215485"; exon_version "3"; tag "Ensembl_canonical";
8	ensembl	CDS	118665281	118665405	0	-	0	gene_id "ENSRNOG00000020720"; gene_version "8"; transcript_id "ENSRNOT00000028113"; transcript_version "8"; exon_number "9"; gene_name "Fbxw12"; gene_source "ensembl"; gene_biotype "protein_coding"; transcript_name "Fbxw12-201"; transcript_source "ensembl"; transcript_biotype "protein_coding"; protein_id "ENSRNOP00000028113"; protein_version "8"; tag "Ensembl_canonical";
8	ENSEMBL114_rn	exon	118665281	118665405	2.9014914149009	-	.	gene_id "ENSRNOG00000020720"; transcript_id "ENSRNOG00000020720_tx_3"; exon_id "8_118665281_118665405_-"; exonnum "9"; txlen "1855";
8	ENSEMBL114_rn	exon	118665281	118665405	2.9014914149009	-	.	gene_id "ENSRNOG00000020720"; transcript_id "ENSRNOG00000020720_tx_4"; exon_id "8_118665281_118665405_-"; exonnum "8"; txlen "1696";
8	ensembl	exon	118665657	118665835	0	-	.	gene_id "ENSRNOG00000020720"; gene_version "8"; transcript_id "ENSRNOT00000028113"; transcript_version "8"; exon_number "8"; gene_name "Fbxw12"; gene_source "ensembl"; gene_biotype "protein_coding"; transcript_name "Fbxw12-201"; transcript_source "ensembl"; transcript_biotype "protein_coding"; exon_id "ENSRNOE00000357152"; exon_version "1"; tag "Ensembl_canonical";
8	ensembl	CDS	118665657	118665835	0	-	2	gene_id "ENSRNOG00000020720"; gene_version "8"; transcript_id "ENSRNOT00000028113"; transcript_version "8"; exon_number "8"; gene_name "Fbxw12"; gene_source "ensembl"; gene_biotype "protein_coding"; transcript_name "Fbxw12-201"; transcript_source "ensembl"; transcript_biotype "protein_coding"; protein_id "ENSRNOP00000028113"; protein_version "8"; tag "Ensembl_canonical";
8	ENSEMBL114_rn	exon	118665657	118665835	2.9014914149009	-	.	gene_id "ENSRNOG00000020720"; transcript_id "ENSRNOG00000020720_tx_3"; exon_id "8_118665657_118665835_-"; exonnum "8"; txlen "1855";
8	ENSEMBL114_rn	exon	118665657	118665835	2.9014914149009	-	.	gene_id "ENSRNOG00000020720"; transcript_id "ENSRNOG00000020720_tx_4"; exon_id "8_118665657_118665835_-"; exonnum "7"; txlen "1696";
8	ensembl	exon	118667212	118667428	0	-	.	gene_id "ENSRNOG00000020720"; gene_version "8"; transcript_id "ENSRNOT00000028113"; transcript_version "8"; exon_number "7"; gene_name "Fbxw12"; gene_source "ensembl"; gene_biotype "protein_coding"; transcript_name "Fbxw12-201"; transcript_source "ensembl"; transcript_biotype "protein_coding"; exon_id "ENSRNOE00000306934"; exon_version "1"; tag "Ensembl_canonical";
8	ensembl	CDS	118667212	118667428	0	-	0	gene_id "ENSRNOG00000020720"; gene_version "8"; transcript_id "ENSRNOT00000028113"; transcript_version "8"; exon_number "7"; gene_name "Fbxw12"; gene_source "ensembl"; gene_biotype "protein_coding"; transcript_name "Fbxw12-201"; transcript_source "ensembl"; transcript_biotype "protein_coding"; protein_id "ENSRNOP00000028113"; protein_version "8"; tag "Ensembl_canonical";
8	ENSEMBL114_rn	exon	118667212	118667428	2.9014914149009	-	.	gene_id "ENSRNOG00000020720"; transcript_id "ENSRNOG00000020720_tx_3"; exon_id "8_118667212_118667428_-"; exonnum "7"; txlen "1855";
8	ENSEMBL114_rn	exon	118667212	118667428	2.9014914149009	-	.	gene_id "ENSRNOG00000020720"; transcript_id "ENSRNOG00000020720_tx_4"; exon_id "8_118667212_118667428_-"; exonnum "6"; txlen "1696";
8	ensembl	exon	118668503	118668661	0	-	.	gene_id "ENSRNOG00000020720"; gene_version "8"; transcript_id "ENSRNOT00000028113"; transcript_version "8"; exon_number "6"; gene_name "Fbxw12"; gene_source "ensembl"; gene_biotype "protein_coding"; transcript_name "Fbxw12-201"; transcript_source "ensembl"; transcript_biotype "protein_coding"; exon_id "ENSRNOE00000202023"; exon_version "5"; tag "Ensembl_canonical";
8	ensembl	CDS	118668503	118668661	0	-	0	gene_id "ENSRNOG00000020720"; gene_version "8"; transcript_id "ENSRNOT00000028113"; transcript_version "8"; exon_number "6"; gene_name "Fbxw12"; gene_source "ensembl"; gene_biotype "protein_coding"; transcript_name "Fbxw12-201"; transcript_source "ensembl"; transcript_biotype "protein_coding"; protein_id "ENSRNOP00000028113"; protein_version "8"; tag "Ensembl_canonical";
8	ENSEMBL114_rn	exon	118668503	118668661	2.9014914149009	-	.	gene_id "ENSRNOG00000020720"; transcript_id "ENSRNOG00000020720_tx_3"; exon_id "8_118668503_118668661_-"; exonnum "6"; txlen "1855";
8	ensembl	exon	118670194	118670403	0	-	.	gene_id "ENSRNOG00000020720"; gene_version "8"; transcript_id "ENSRNOT00000028113"; transcript_version "8"; exon_number "5"; gene_name "Fbxw12"; gene_source "ensembl"; gene_biotype "protein_coding"; transcript_name "Fbxw12-201"; transcript_source "ensembl"; transcript_biotype "protein_coding"; exon_id "ENSRNOE00000215523"; exon_version "2"; tag "Ensembl_canonical";
8	ensembl	CDS	118670194	118670403	0	-	0	gene_id "ENSRNOG00000020720"; gene_version "8"; transcript_id "ENSRNOT00000028113"; transcript_version "8"; exon_number "5"; gene_name "Fbxw12"; gene_source "ensembl"; gene_biotype "protein_coding"; transcript_name "Fbxw12-201"; transcript_source "ensembl"; transcript_biotype "protein_coding"; protein_id "ENSRNOP00000028113"; protein_version "8"; tag "Ensembl_canonical";
8	ENSEMBL114_rn	exon	118670194	118670403	2.9014914149009	-	.	gene_id "ENSRNOG00000020720"; transcript_id "ENSRNOG00000020720_tx_3"; exon_id "8_118670194_118670403_-"; exonnum "5"; txlen "1855";
8	ENSEMBL114_rn	exon	118670194	118670403	2.9014914149009	-	.	gene_id "ENSRNOG00000020720"; transcript_id "ENSRNOG00000020720_tx_4"; exon_id "8_118670194_118670403_-"; exonnum "5"; txlen "1696";
8	ensembl	exon	118677156	118677274	0	-	.	gene_id "ENSRNOG00000020720"; gene_version "8"; transcript_id "ENSRNOT00000028113"; transcript_version "8"; exon_number "4"; gene_name "Fbxw12"; gene_source "ensembl"; gene_biotype "protein_coding"; transcript_name "Fbxw12-201"; transcript_source "ensembl"; transcript_biotype "protein_coding"; exon_id "ENSRNOE00000215533"; exon_version "1"; tag "Ensembl_canonical";
8	ensembl	CDS	118677156	118677274	0	-	2	gene_id "ENSRNOG00000020720"; gene_version "8"; transcript_id "ENSRNOT00000028113"; transcript_version "8"; exon_number "4"; gene_name "Fbxw12"; gene_source "ensembl"; gene_biotype "protein_coding"; transcript_name "Fbxw12-201"; transcript_source "ensembl"; transcript_biotype "protein_coding"; protein_id "ENSRNOP00000028113"; protein_version "8"; tag "Ensembl_canonical";
8	ENSEMBL114_rn	exon	118677156	118677274	2.9014914149009	-	.	gene_id "ENSRNOG00000020720"; transcript_id "ENSRNOG00000020720_tx_3"; exon_id "8_118677156_118677274_-"; exonnum "4"; txlen "1855";
8	ENSEMBL114_rn	exon	118677156	118677274	2.9014914149009	-	.	gene_id "ENSRNOG00000020720"; transcript_id "ENSRNOG00000020720_tx_4"; exon_id "8_118677156_118677274_-"; exonnum "4"; txlen "1696";
8	ensembl	exon	118678766	118678929	0	-	.	gene_id "ENSRNOG00000020720"; gene_version "8"; transcript_id "ENSRNOT00000028113"; transcript_version "8"; exon_number "3"; gene_name "Fbxw12"; gene_source "ensembl"; gene_biotype "protein_coding"; transcript_name "Fbxw12-201"; transcript_source "ensembl"; transcript_biotype "protein_coding"; exon_id "ENSRNOE00000215544"; exon_version "1"; tag "Ensembl_canonical";
8	ensembl	CDS	118678766	118678929	0	-	1	gene_id "ENSRNOG00000020720"; gene_version "8"; transcript_id "ENSRNOT00000028113"; transcript_version "8"; exon_number "3"; gene_name "Fbxw12"; gene_source "ensembl"; gene_biotype "protein_coding"; transcript_name "Fbxw12-201"; transcript_source "ensembl"; transcript_biotype "protein_coding"; protein_id "ENSRNOP00000028113"; protein_version "8"; tag "Ensembl_canonical";
8	ENSEMBL114_rn	exon	118678766	118678929	2.9014914149009	-	.	gene_id "ENSRNOG00000020720"; transcript_id "ENSRNOG00000020720_tx_3"; exon_id "8_118678766_118678929_-"; exonnum "3"; txlen "1855";
8	ENSEMBL114_rn	exon	118678766	118678929	2.9014914149009	-	.	gene_id "ENSRNOG00000020720"; transcript_id "ENSRNOG00000020720_tx_4"; exon_id "8_118678766_118678929_-"; exonnum "3"; txlen "1696";
8	ensembl	exon	118679131	118679168	0	-	.	gene_id "ENSRNOG00000020720"; gene_version "8"; transcript_id "ENSRNOT00000028113"; transcript_version "8"; exon_number "2"; gene_name "Fbxw12"; gene_source "ensembl"; gene_biotype "protein_coding"; transcript_name "Fbxw12-201"; transcript_source "ensembl"; transcript_biotype "protein_coding"; exon_id "ENSRNOE00000215556"; exon_version "1"; tag "Ensembl_canonical";
8	ensembl	CDS	118679131	118679168	0	-	0	gene_id "ENSRNOG00000020720"; gene_version "8"; transcript_id "ENSRNOT00000028113"; transcript_version "8"; exon_number "2"; gene_name "Fbxw12"; gene_source "ensembl"; gene_biotype "protein_coding"; transcript_name "Fbxw12-201"; transcript_source "ensembl"; transcript_biotype "protein_coding"; protein_id "ENSRNOP00000028113"; protein_version "8"; tag "Ensembl_canonical";
8	ENSEMBL114_rn	exon	118679131	118679168	2.9014914149009	-	.	gene_id "ENSRNOG00000020720"; transcript_id "ENSRNOG00000020720_tx_3"; exon_id "8_118679131_118679168_-"; exonnum "2"; txlen "1855";
8	ENSEMBL114_rn	exon	118679131	118679168	2.9014914149009	-	.	gene_id "ENSRNOG00000020720"; transcript_id "ENSRNOG00000020720_tx_4"; exon_id "8_118679131_118679168_-"; exonnum "2"; txlen "1696";
8	ensembl	CDS	118680180	118680269	0	-	0	gene_id "ENSRNOG00000020720"; gene_version "8"; transcript_id "ENSRNOT00000028113"; transcript_version "8"; exon_number "1"; gene_name "Fbxw12"; gene_source "ensembl"; gene_biotype "protein_coding"; transcript_name "Fbxw12-201"; transcript_source "ensembl"; transcript_biotype "protein_coding"; protein_id "ENSRNOP00000028113"; protein_version "8"; tag "Ensembl_canonical";
8	ensembl	exon	118680180	118680572	0	-	.	gene_id "ENSRNOG00000020720"; gene_version "8"; transcript_id "ENSRNOT00000028113"; transcript_version "8"; exon_number "1"; gene_name "Fbxw12"; gene_source "ensembl"; gene_biotype "protein_coding"; transcript_name "Fbxw12-201"; transcript_source "ensembl"; transcript_biotype "protein_coding"; exon_id "ENSRNOE00000742571"; exon_version "1"; tag "Ensembl_canonical";
8	ENSEMBL114_rn	exon	118680180	118680572	2.9014914149009	-	.	gene_id "ENSRNOG00000020720"; transcript_id "ENSRNOG00000020720_tx_3"; exon_id "8_118680180_118680572_-"; exonnum "1"; txlen "1855";
8	ENSEMBL114_rn	exon	118680180	118680572	2.9014914149009	-	.	gene_id "ENSRNOG00000020720"; transcript_id "ENSRNOG00000020720_tx_4"; exon_id "8_118680180_118680572_-"; exonnum "1"; txlen "1696";
8	ensembl	start_codon	118680267	118680269	0	-	0	gene_id "ENSRNOG00000020720"; gene_version "8"; transcript_id "ENSRNOT00000028113"; transcript_version "8"; exon_number "1"; gene_name "Fbxw12"; gene_source "ensembl"; gene_biotype "protein_coding"; transcript_name "Fbxw12-201"; transcript_source "ensembl"; transcript_biotype "protein_coding"; tag "Ensembl_canonical";
8	ensembl	five_prime_utr	118680270	118680572	0	-	.	gene_id "ENSRNOG00000020720"; gene_version "8"; transcript_id "ENSRNOT00000028113"; transcript_version "8"; gene_name "Fbxw12"; gene_source "ensembl"; gene_biotype "protein_coding"; transcript_name "Fbxw12-201"; transcript_source "ensembl"; transcript_biotype "protein_coding"; tag "Ensembl_canonical";
8	ensembl	three_prime_utr	118720184	118720236	0	-	.	gene_id "ENSRNOG00000020733"; gene_version "9"; transcript_id "ENSRNOT00000028130"; transcript_version "9"; gene_name "Camp"; gene_source "ensembl"; gene_biotype "protein_coding"; transcript_name "Camp-201"; transcript_source "ensembl"; transcript_biotype "protein_coding"; tag "Ensembl_canonical";
8	ensembl	exon	118720184	118720386	0	-	.	gene_id "ENSRNOG00000020733"; gene_version "9"; transcript_id "ENSRNOT00000028130"; transcript_version "9"; exon_number "4"; gene_name "Camp"; gene_source "ensembl"; gene_biotype "protein_coding"; transcript_name "Camp-201"; transcript_source "ensembl"; transcript_biotype "protein_coding"; exon_id "ENSRNOE00000202110"; exon_version "8"; tag "Ensembl_canonical";
8	ENSEMBL114_rn	exon	118720184	118720386	0.00384834472212535	-	.	gene_id "ENSRNOG00000020733"; transcript_id "ENSRNOG00000020733_tx_2"; exon_id "8_118720184_118720386_-"; exonnum "5"; txlen "536";
8	ensembl	gene	118720184	118721998	0	-	.	gene_id "ENSRNOG00000020733"; gene_version "9"; gene_name "Camp"; gene_source "ensembl"; gene_biotype "protein_coding";
8	ensembl	transcript	118720184	118721998	0	-	.	gene_id "ENSRNOG00000020733"; gene_version "9"; transcript_id "ENSRNOT00000028130"; transcript_version "9"; gene_name "Camp"; gene_source "ensembl"; gene_biotype "protein_coding"; transcript_name "Camp-201"; transcript_source "ensembl"; transcript_biotype "protein_coding"; tag "Ensembl_canonical";
8	ensembl	stop_codon	118720237	118720239	0	-	0	gene_id "ENSRNOG00000020733"; gene_version "9"; transcript_id "ENSRNOT00000028130"; transcript_version "9"; exon_number "4"; gene_name "Camp"; gene_source "ensembl"; gene_biotype "protein_coding"; transcript_name "Camp-201"; transcript_source "ensembl"; transcript_biotype "protein_coding"; tag "Ensembl_canonical";
8	ensembl	CDS	118720240	118720386	0	-	0	gene_id "ENSRNOG00000020733"; gene_version "9"; transcript_id "ENSRNOT00000028130"; transcript_version "9"; exon_number "4"; gene_name "Camp"; gene_source "ensembl"; gene_biotype "protein_coding"; transcript_name "Camp-201"; transcript_source "ensembl"; transcript_biotype "protein_coding"; protein_id "ENSRNOP00000028130"; protein_version "4"; tag "Ensembl_canonical";
8	ensembl	exon	118720970	118721041	0	-	.	gene_id "ENSRNOG00000020733"; gene_version "9"; transcript_id "ENSRNOT00000028130"; transcript_version "9"; exon_number "3"; gene_name "Camp"; gene_source "ensembl"; gene_biotype "protein_coding"; transcript_name "Camp-201"; transcript_source "ensembl"; transcript_biotype "protein_coding"; exon_id "ENSRNOE00000202104"; exon_version "1"; tag "Ensembl_canonical";
8	ensembl	CDS	118720970	118721041	0	-	0	gene_id "ENSRNOG00000020733"; gene_version "9"; transcript_id "ENSRNOT00000028130"; transcript_version "9"; exon_number "3"; gene_name "Camp"; gene_source "ensembl"; gene_biotype "protein_coding"; transcript_name "Camp-201"; transcript_source "ensembl"; transcript_biotype "protein_coding"; protein_id "ENSRNOP00000028130"; protein_version "4"; tag "Ensembl_canonical";
8	ENSEMBL114_rn	exon	118720970	118721041	0.00384834472212535	-	.	gene_id "ENSRNOG00000020733"; transcript_id "ENSRNOG00000020733_tx_2"; exon_id "8_118720970_118721041_-"; exonnum "4"; txlen "536";
8	ensembl	exon	118721184	118721291	0	-	.	gene_id "ENSRNOG00000020733"; gene_version "9"; transcript_id "ENSRNOT00000028130"; transcript_version "9"; exon_number "2"; gene_name "Camp"; gene_source "ensembl"; gene_biotype "protein_coding"; transcript_name "Camp-201"; transcript_source "ensembl"; transcript_biotype "protein_coding"; exon_id "ENSRNOE00000202095"; exon_version "1"; tag "Ensembl_canonical";
8	ensembl	CDS	118721184	118721291	0	-	0	gene_id "ENSRNOG00000020733"; gene_version "9"; transcript_id "ENSRNOT00000028130"; transcript_version "9"; exon_number "2"; gene_name "Camp"; gene_source "ensembl"; gene_biotype "protein_coding"; transcript_name "Camp-201"; transcript_source "ensembl"; transcript_biotype "protein_coding"; protein_id "ENSRNOP00000028130"; protein_version "4"; tag "Ensembl_canonical";
8	ENSEMBL114_rn	exon	118721184	118721291	0.00384834472212535	-	.	gene_id "ENSRNOG00000020733"; transcript_id "ENSRNOG00000020733_tx_2"; exon_id "8_118721184_118721291_-"; exonnum "3"; txlen "536";
8	ensembl	CDS	118721796	118721993	0	-	0	gene_id "ENSRNOG00000020733"; gene_version "9"; transcript_id "ENSRNOT00000028130"; transcript_version "9"; exon_number "1"; gene_name "Camp"; gene_source "ensembl"; gene_biotype "protein_coding"; transcript_name "Camp-201"; transcript_source "ensembl"; transcript_biotype "protein_coding"; protein_id "ENSRNOP00000028130"; protein_version "4"; tag "Ensembl_canonical";
8	ensembl	exon	118721796	118721998	0	-	.	gene_id "ENSRNOG00000020733"; gene_version "9"; transcript_id "ENSRNOT00000028130"; transcript_version "9"; exon_number "1"; gene_name "Camp"; gene_source "ensembl"; gene_biotype "protein_coding"; transcript_name "Camp-201"; transcript_source "ensembl"; transcript_biotype "protein_coding"; exon_id "ENSRNOE00000202086"; exon_version "4"; tag "Ensembl_canonical";
8	ensembl	start_codon	118721991	118721993	0	-	0	gene_id "ENSRNOG00000020733"; gene_version "9"; transcript_id "ENSRNOT00000028130"; transcript_version "9"; exon_number "1"; gene_name "Camp"; gene_source "ensembl"; gene_biotype "protein_coding"; transcript_name "Camp-201"; transcript_source "ensembl"; transcript_biotype "protein_coding"; tag "Ensembl_canonical";
8	ensembl	five_prime_utr	118721994	118721998	0	-	.	gene_id "ENSRNOG00000020733"; gene_version "9"; transcript_id "ENSRNOT00000028130"; transcript_version "9"; gene_name "Camp"; gene_source "ensembl"; gene_biotype "protein_coding"; transcript_name "Camp-201"; transcript_source "ensembl"; transcript_biotype "protein_coding"; tag "Ensembl_canonical";
8	sraer114_mid	exon	118722997	118723097	0.00384834472212535	-	.	gene_id "ENSRNOG00000020733"; transcript_id "ENSRNOG00000020733_tx_2"; exon_id "8_118722997_118723097_-"; exonnum "2"; txlen "536";
8	sraer114_ss	exon	118740896	118740947	0.00384834472212535	-	.	gene_id "ENSRNOG00000020733"; transcript_id "ENSRNOG00000020733_tx_2"; exon_id "8_118740896_118740947_-"; exonnum "1"; txlen "536";
8	sraer114_es	exon	118763956	118764326	0.0230214217135836	-	.	gene_id "sraer114_gene_46776"; transcript_id "sraer114_gene_46776_tx_4"; exon_id "8_118763956_118764326_-"; exonnum "2"; txlen "646";
8	sraer114_ss	exon	118764722	118764996	0.0230214217135836	-	.	gene_id "sraer114_gene_46776"; transcript_id "sraer114_gene_46776_tx_4"; exon_id "8_118764722_118764996_-"; exonnum "1"; txlen "646";
8	sraer114_mid	exon	118769529	118769785	0.0708451404820852	-	.	gene_id "sraer114_gene_46776"; transcript_id "sraer114_gene_46776_tx_2"; exon_id "8_118769529_118769785_-"; exonnum "3"; txlen "584";
8	sraer114_mid	exon	118769529	118769785	0.0423317919433788	-	.	gene_id "sraer114_gene_46776"; transcript_id "sraer114_gene_46776_tx_3"; exon_id "8_118769529_118769785_-"; exonnum "3"; txlen "591";
8	sraer114_mid	exon	118769529	118769785	0.00916070516050686	-	.	gene_id "sraer114_gene_46776"; transcript_id "sraer114_gene_46776_tx_5"; exon_id "8_118769529_118769785_-"; exonnum "3"; txlen "655";
8	sraer114_mid	exon	118769529	118769785	0.00409825891310096	-	.	gene_id "sraer114_gene_46776"; transcript_id "sraer114_gene_46776_tx_7"; exon_id "8_118769529_118769785_-"; exonnum "4"; txlen "872";
8	sraer114_mid	exon	118770591	118770803	0.0708451404820852	-	.	gene_id "sraer114_gene_46776"; transcript_id "sraer114_gene_46776_tx_2"; exon_id "8_118770591_118770803_-"; exonnum "2"; txlen "584";
8	sraer114_mid	exon	118770591	118770803	0.0423317919433788	-	.	gene_id "sraer114_gene_46776"; transcript_id "sraer114_gene_46776_tx_3"; exon_id "8_118770591_118770803_-"; exonnum "2"; txlen "591";
8	sraer114_mid	exon	118770591	118770803	0.00916070516050686	-	.	gene_id "sraer114_gene_46776"; transcript_id "sraer114_gene_46776_tx_5"; exon_id "8_118770591_118770803_-"; exonnum "2"; txlen "655";
8	sraer114_mid	exon	118770591	118770803	0.00826000163514559	-	.	gene_id "sraer114_gene_46776"; transcript_id "sraer114_gene_46776_tx_6"; exon_id "8_118770591_118770803_-"; exonnum "3"; txlen "652";
8	sraer114_mid	exon	118770591	118770803	0.00409825891310096	-	.	gene_id "sraer114_gene_46776"; transcript_id "sraer114_gene_46776_tx_7"; exon_id "8_118770591_118770803_-"; exonnum "3"; txlen "872";
8	sraer114_mid	exon	118772970	118773223	0.00826000163514559	-	.	gene_id "sraer114_gene_46776"; transcript_id "sraer114_gene_46776_tx_6"; exon_id "8_118772970_118773223_-"; exonnum "2"; txlen "652";
8	sraer114_mid	exon	118772970	118773223	0.00409825891310096	-	.	gene_id "sraer114_gene_46776"; transcript_id "sraer114_gene_46776_tx_7"; exon_id "8_118772970_118773223_-"; exonnum "2"; txlen "872";
8	sraer114_ss	exon	118777896	118778080	0.00916070516050686	-	.	gene_id "sraer114_gene_46776"; transcript_id "sraer114_gene_46776_tx_5"; exon_id "8_118777896_118778080_-"; exonnum "1"; txlen "655";
8	sraer114_ss	exon	118777896	118778080	0.00826000163514559	-	.	gene_id "sraer114_gene_46776"; transcript_id "sraer114_gene_46776_tx_6"; exon_id "8_118777896_118778080_-"; exonnum "1"; txlen "652";
8	sraer114_ss	exon	118780266	118780386	0.0423317919433788	-	.	gene_id "sraer114_gene_46776"; transcript_id "sraer114_gene_46776_tx_3"; exon_id "8_118780266_118780386_-"; exonnum "1"; txlen "591";
8	sraer114_ss	exon	118780936	118781049	0.0708451404820852	-	.	gene_id "sraer114_gene_46776"; transcript_id "sraer114_gene_46776_tx_2"; exon_id "8_118780936_118781049_-"; exonnum "1"; txlen "584";
8	sraer114_mid	exon	118792039	118792186	0.00409825891310096	-	.	gene_id "sraer114_gene_46776"; transcript_id "sraer114_gene_46776_tx_7"; exon_id "8_118792039_118792186_-"; exonnum "1"; txlen "872";
8	sraer114_es	exon	118796416	118796737	0.00808152391646322	-	.	gene_id "sraer114_gene_55723"; transcript_id "sraer114_gene_55723_tx_2"; exon_id "8_118796416_118796737_-"; exonnum "2"; txlen "589";
8	sraer114_ss	exon	118802187	118802453	0.00808152391646322	-	.	gene_id "sraer114_gene_55723"; transcript_id "sraer114_gene_55723_tx_2"; exon_id "8_118802187_118802453_-"; exonnum "1"; txlen "589";
8	ensembl	three_prime_utr	118943187	118943258	0	-	.	gene_id "ENSRNOG00000029194"; gene_version "7"; transcript_id "ENSRNOT00000094963"; transcript_version "2"; gene_name "Dhx30"; gene_source "ensembl"; gene_biotype "protein_coding"; transcript_name "Dhx30-203"; transcript_source "ensembl"; transcript_biotype "protein_coding";
8	ensembl	three_prime_utr	118943187	118943258	0	-	.	gene_id "ENSRNOG00000029194"; gene_version "7"; transcript_id "ENSRNOT00000048764"; transcript_version "7"; gene_name "Dhx30"; gene_source "ensembl"; gene_biotype "protein_coding"; transcript_name "Dhx30-201"; transcript_source "ensembl"; transcript_biotype "protein_coding"; tag "Ensembl_canonical";
8	ensembl	three_prime_utr	118943187	118943258	0	-	.	gene_id "ENSRNOG00000029194"; gene_version "7"; transcript_id "ENSRNOT00000115080"; transcript_version "2"; gene_name "Dhx30"; gene_source "ensembl"; gene_biotype "protein_coding"; transcript_name "Dhx30-206"; transcript_source "ensembl"; transcript_biotype "protein_coding";
8	ensembl	three_prime_utr	118943187	118943258	0	-	.	gene_id "ENSRNOG00000029194"; gene_version "7"; transcript_id "ENSRNOT00000084838"; transcript_version "3"; gene_name "Dhx30"; gene_source "ensembl"; gene_biotype "protein_coding"; transcript_name "Dhx30-202"; transcript_source "ensembl"; transcript_biotype "protein_coding";
8	ensembl	three_prime_utr	118943187	118943258	0	-	.	gene_id "ENSRNOG00000029194"; gene_version "7"; transcript_id "ENSRNOT00000109037"; transcript_version "2"; gene_name "Dhx30"; gene_source "ensembl"; gene_biotype "protein_coding"; transcript_name "Dhx30-204"; transcript_source "ensembl"; transcript_biotype "protein_coding";
8	ensembl	three_prime_utr	118943187	118943258	0	-	.	gene_id "ENSRNOG00000029194"; gene_version "7"; transcript_id "ENSRNOT00000115057"; transcript_version "2"; gene_name "Dhx30"; gene_source "ensembl"; gene_biotype "protein_coding"; transcript_name "Dhx30-205"; transcript_source "ensembl"; transcript_biotype "protein_coding";
8	ensembl	exon	118943187	118943512	0	-	.	gene_id "ENSRNOG00000029194"; gene_version "7"; transcript_id "ENSRNOT00000094963"; transcript_version "2"; exon_number "19"; gene_name "Dhx30"; gene_source "ensembl"; gene_biotype "protein_coding"; transcript_name "Dhx30-203"; transcript_source "ensembl"; transcript_biotype "protein_coding"; exon_id "ENSRNOE00000303470"; exon_version "5";
8	ensembl	exon	118943187	118943512	0	-	.	gene_id "ENSRNOG00000029194"; gene_version "7"; transcript_id "ENSRNOT00000048764"; transcript_version "7"; exon_number "19"; gene_name "Dhx30"; gene_source "ensembl"; gene_biotype "protein_coding"; transcript_name "Dhx30-201"; transcript_source "ensembl"; transcript_biotype "protein_coding"; exon_id "ENSRNOE00000303470"; exon_version "5"; tag "Ensembl_canonical";
8	ensembl	exon	118943187	118943512	0	-	.	gene_id "ENSRNOG00000029194"; gene_version "7"; transcript_id "ENSRNOT00000115080"; transcript_version "2"; exon_number "21"; gene_name "Dhx30"; gene_source "ensembl"; gene_biotype "protein_coding"; transcript_name "Dhx30-206"; transcript_source "ensembl"; transcript_biotype "protein_coding"; exon_id "ENSRNOE00000303470"; exon_version "5";
8	ensembl	exon	118943187	118943512	0	-	.	gene_id "ENSRNOG00000029194"; gene_version "7"; transcript_id "ENSRNOT00000084838"; transcript_version "3"; exon_number "23"; gene_name "Dhx30"; gene_source "ensembl"; gene_biotype "protein_coding"; transcript_name "Dhx30-202"; transcript_source "ensembl"; transcript_biotype "protein_coding"; exon_id "ENSRNOE00000303470"; exon_version "5";
8	ensembl	exon	118943187	118943512	0	-	.	gene_id "ENSRNOG00000029194"; gene_version "7"; transcript_id "ENSRNOT00000109037"; transcript_version "2"; exon_number "21"; gene_name "Dhx30"; gene_source "ensembl"; gene_biotype "protein_coding"; transcript_name "Dhx30-204"; transcript_source "ensembl"; transcript_biotype "protein_coding"; exon_id "ENSRNOE00000303470"; exon_version "5";
8	ensembl	exon	118943187	118943512	0	-	.	gene_id "ENSRNOG00000029194"; gene_version "7"; transcript_id "ENSRNOT00000115057"; transcript_version "2"; exon_number "20"; gene_name "Dhx30"; gene_source "ensembl"; gene_biotype "protein_coding"; transcript_name "Dhx30-205"; transcript_source "ensembl"; transcript_biotype "protein_coding"; exon_id "ENSRNOE00000303470"; exon_version "5";
8	ENSEMBL114_rn	exon	118943187	118943512	26.4929709830654	-	.	gene_id "ENSRNOG00000029194"; transcript_id "ENSRNOG00000029194_tx_8"; exon_id "8_118943187_118943512_-"; exonnum "22"; txlen "3890";
8	ENSEMBL114_rn	exon	118943187	118943512	18.9682956117319	-	.	gene_id "ENSRNOG00000029194"; transcript_id "ENSRNOG00000029194_tx_9"; exon_id "8_118943187_118943512_-"; exonnum "23"; txlen "3919";
8	ensembl	transcript	118943187	118957280	0	-	.	gene_id "ENSRNOG00000029194"; gene_version "7"; transcript_id "ENSRNOT00000094963"; transcript_version "2"; gene_name "Dhx30"; gene_source "ensembl"; gene_biotype "protein_coding"; transcript_name "Dhx30-203"; transcript_source "ensembl"; transcript_biotype "protein_coding";
8	ensembl	transcript	118943187	118959451	0	-	.	gene_id "ENSRNOG00000029194"; gene_version "7"; transcript_id "ENSRNOT00000048764"; transcript_version "7"; gene_name "Dhx30"; gene_source "ensembl"; gene_biotype "protein_coding"; transcript_name "Dhx30-201"; transcript_source "ensembl"; transcript_biotype "protein_coding"; tag "Ensembl_canonical";
8	ensembl	transcript	118943187	118974723	0	-	.	gene_id "ENSRNOG00000029194"; gene_version "7"; transcript_id "ENSRNOT00000115080"; transcript_version "2"; gene_name "Dhx30"; gene_source "ensembl"; gene_biotype "protein_coding"; transcript_name "Dhx30-206"; transcript_source "ensembl"; transcript_biotype "protein_coding";
8	ensembl	transcript	118943187	118975240	0	-	.	gene_id "ENSRNOG00000029194"; gene_version "7"; transcript_id "ENSRNOT00000084838"; transcript_version "3"; gene_name "Dhx30"; gene_source "ensembl"; gene_biotype "protein_coding"; transcript_name "Dhx30-202"; transcript_source "ensembl"; transcript_biotype "protein_coding";
8	ensembl	gene	118943187	118975592	0	-	.	gene_id "ENSRNOG00000029194"; gene_version "7"; gene_name "Dhx30"; gene_source "ensembl"; gene_biotype "protein_coding";
8	ensembl	transcript	118943187	118975592	0	-	.	gene_id "ENSRNOG00000029194"; gene_version "7"; transcript_id "ENSRNOT00000109037"; transcript_version "2"; gene_name "Dhx30"; gene_source "ensembl"; gene_biotype "protein_coding"; transcript_name "Dhx30-204"; transcript_source "ensembl"; transcript_biotype "protein_coding";
8	ensembl	transcript	118943187	118975592	0	-	.	gene_id "ENSRNOG00000029194"; gene_version "7"; transcript_id "ENSRNOT00000115057"; transcript_version "2"; gene_name "Dhx30"; gene_source "ensembl"; gene_biotype "protein_coding"; transcript_name "Dhx30-205"; transcript_source "ensembl"; transcript_biotype "protein_coding";
8	ensembl	stop_codon	118943259	118943261	0	-	0	gene_id "ENSRNOG00000029194"; gene_version "7"; transcript_id "ENSRNOT00000094963"; transcript_version "2"; exon_number "19"; gene_name "Dhx30"; gene_source "ensembl"; gene_biotype "protein_coding"; transcript_name "Dhx30-203"; transcript_source "ensembl"; transcript_biotype "protein_coding";
8	ensembl	stop_codon	118943259	118943261	0	-	0	gene_id "ENSRNOG00000029194"; gene_version "7"; transcript_id "ENSRNOT00000048764"; transcript_version "7"; exon_number "19"; gene_name "Dhx30"; gene_source "ensembl"; gene_biotype "protein_coding"; transcript_name "Dhx30-201"; transcript_source "ensembl"; transcript_biotype "protein_coding"; tag "Ensembl_canonical";
8	ensembl	stop_codon	118943259	118943261	0	-	0	gene_id "ENSRNOG00000029194"; gene_version "7"; transcript_id "ENSRNOT00000115080"; transcript_version "2"; exon_number "21"; gene_name "Dhx30"; gene_source "ensembl"; gene_biotype "protein_coding"; transcript_name "Dhx30-206"; transcript_source "ensembl"; transcript_biotype "protein_coding";
8	ensembl	stop_codon	118943259	118943261	0	-	0	gene_id "ENSRNOG00000029194"; gene_version "7"; transcript_id "ENSRNOT00000084838"; transcript_version "3"; exon_number "23"; gene_name "Dhx30"; gene_source "ensembl"; gene_biotype "protein_coding"; transcript_name "Dhx30-202"; transcript_source "ensembl"; transcript_biotype "protein_coding";
8	ensembl	stop_codon	118943259	118943261	0	-	0	gene_id "ENSRNOG00000029194"; gene_version "7"; transcript_id "ENSRNOT00000109037"; transcript_version "2"; exon_number "21"; gene_name "Dhx30"; gene_source "ensembl"; gene_biotype "protein_coding"; transcript_name "Dhx30-204"; transcript_source "ensembl"; transcript_biotype "protein_coding";
8	ensembl	stop_codon	118943259	118943261	0	-	0	gene_id "ENSRNOG00000029194"; gene_version "7"; transcript_id "ENSRNOT00000115057"; transcript_version "2"; exon_number "20"; gene_name "Dhx30"; gene_source "ensembl"; gene_biotype "protein_coding"; transcript_name "Dhx30-205"; transcript_source "ensembl"; transcript_biotype "protein_coding";
8	ensembl	CDS	118943262	118943512	0	-	2	gene_id "ENSRNOG00000029194"; gene_version "7"; transcript_id "ENSRNOT00000094963"; transcript_version "2"; exon_number "19"; gene_name "Dhx30"; gene_source "ensembl"; gene_biotype "protein_coding"; transcript_name "Dhx30-203"; transcript_source "ensembl"; transcript_biotype "protein_coding"; protein_id "ENSRNOP00000096872"; protein_version "1";
8	ensembl	CDS	118943262	118943512	0	-	2	gene_id "ENSRNOG00000029194"; gene_version "7"; transcript_id "ENSRNOT00000048764"; transcript_version "7"; exon_number "19"; gene_name "Dhx30"; gene_source "ensembl"; gene_biotype "protein_coding"; transcript_name "Dhx30-201"; transcript_source "ensembl"; transcript_biotype "protein_coding"; protein_id "ENSRNOP00000043896"; protein_version "5"; tag "Ensembl_canonical";
8	ensembl	CDS	118943262	118943512	0	-	2	gene_id "ENSRNOG00000029194"; gene_version "7"; transcript_id "ENSRNOT00000115080"; transcript_version "2"; exon_number "21"; gene_name "Dhx30"; gene_source "ensembl"; gene_biotype "protein_coding"; transcript_name "Dhx30-206"; transcript_source "ensembl"; transcript_biotype "protein_coding"; protein_id "ENSRNOP00000095670"; protein_version "2";
8	ensembl	CDS	118943262	118943512	0	-	2	gene_id "ENSRNOG00000029194"; gene_version "7"; transcript_id "ENSRNOT00000084838"; transcript_version "3"; exon_number "23"; gene_name "Dhx30"; gene_source "ensembl"; gene_biotype "protein_coding"; transcript_name "Dhx30-202"; transcript_source "ensembl"; transcript_biotype "protein_coding"; protein_id "ENSRNOP00000069744"; protein_version "3";
8	ensembl	CDS	118943262	118943512	0	-	2	gene_id "ENSRNOG00000029194"; gene_version "7"; transcript_id "ENSRNOT00000109037"; transcript_version "2"; exon_number "21"; gene_name "Dhx30"; gene_source "ensembl"; gene_biotype "protein_coding"; transcript_name "Dhx30-204"; transcript_source "ensembl"; transcript_biotype "protein_coding"; protein_id "ENSRNOP00000089933"; protein_version "2";
8	ensembl	CDS	118943262	118943512	0	-	2	gene_id "ENSRNOG00000029194"; gene_version "7"; transcript_id "ENSRNOT00000115057"; transcript_version "2"; exon_number "20"; gene_name "Dhx30"; gene_source "ensembl"; gene_biotype "protein_coding"; transcript_name "Dhx30-205"; transcript_source "ensembl"; transcript_biotype "protein_coding"; protein_id "ENSRNOP00000077785"; protein_version "2";
8	ensembl	exon	118943592	118943731	0	-	.	gene_id "ENSRNOG00000029194"; gene_version "7"; transcript_id "ENSRNOT00000094963"; transcript_version "2"; exon_number "18"; gene_name "Dhx30"; gene_source "ensembl"; gene_biotype "protein_coding"; transcript_name "Dhx30-203"; transcript_source "ensembl"; transcript_biotype "protein_coding"; exon_id "ENSRNOE00000202609"; exon_version "3";
8	ensembl	CDS	118943592	118943731	0	-	1	gene_id "ENSRNOG00000029194"; gene_version "7"; transcript_id "ENSRNOT00000094963"; transcript_version "2"; exon_number "18"; gene_name "Dhx30"; gene_source "ensembl"; gene_biotype "protein_coding"; transcript_name "Dhx30-203"; transcript_source "ensembl"; transcript_biotype "protein_coding"; protein_id "ENSRNOP00000096872"; protein_version "1";
8	ensembl	exon	118943592	118943731	0	-	.	gene_id "ENSRNOG00000029194"; gene_version "7"; transcript_id "ENSRNOT00000048764"; transcript_version "7"; exon_number "18"; gene_name "Dhx30"; gene_source "ensembl"; gene_biotype "protein_coding"; transcript_name "Dhx30-201"; transcript_source "ensembl"; transcript_biotype "protein_coding"; exon_id "ENSRNOE00000202609"; exon_version "3"; tag "Ensembl_canonical";
8	ensembl	CDS	118943592	118943731	0	-	1	gene_id "ENSRNOG00000029194"; gene_version "7"; transcript_id "ENSRNOT00000048764"; transcript_version "7"; exon_number "18"; gene_name "Dhx30"; gene_source "ensembl"; gene_biotype "protein_coding"; transcript_name "Dhx30-201"; transcript_source "ensembl"; transcript_biotype "protein_coding"; protein_id "ENSRNOP00000043896"; protein_version "5"; tag "Ensembl_canonical";
8	ensembl	exon	118943592	118943731	0	-	.	gene_id "ENSRNOG00000029194"; gene_version "7"; transcript_id "ENSRNOT00000115080"; transcript_version "2"; exon_number "20"; gene_name "Dhx30"; gene_source "ensembl"; gene_biotype "protein_coding"; transcript_name "Dhx30-206"; transcript_source "ensembl"; transcript_biotype "protein_coding"; exon_id "ENSRNOE00000202609"; exon_version "3";
8	ensembl	CDS	118943592	118943731	0	-	1	gene_id "ENSRNOG00000029194"; gene_version "7"; transcript_id "ENSRNOT00000115080"; transcript_version "2"; exon_number "20"; gene_name "Dhx30"; gene_source "ensembl"; gene_biotype "protein_coding"; transcript_name "Dhx30-206"; transcript_source "ensembl"; transcript_biotype "protein_coding"; protein_id "ENSRNOP00000095670"; protein_version "2";
8	ensembl	exon	118943592	118943731	0	-	.	gene_id "ENSRNOG00000029194"; gene_version "7"; transcript_id "ENSRNOT00000084838"; transcript_version "3"; exon_number "22"; gene_name "Dhx30"; gene_source "ensembl"; gene_biotype "protein_coding"; transcript_name "Dhx30-202"; transcript_source "ensembl"; transcript_biotype "protein_coding"; exon_id "ENSRNOE00000202609"; exon_version "3";
8	ensembl	CDS	118943592	118943731	0	-	1	gene_id "ENSRNOG00000029194"; gene_version "7"; transcript_id "ENSRNOT00000084838"; transcript_version "3"; exon_number "22"; gene_name "Dhx30"; gene_source "ensembl"; gene_biotype "protein_coding"; transcript_name "Dhx30-202"; transcript_source "ensembl"; transcript_biotype "protein_coding"; protein_id "ENSRNOP00000069744"; protein_version "3";
8	ensembl	exon	118943592	118943731	0	-	.	gene_id "ENSRNOG00000029194"; gene_version "7"; transcript_id "ENSRNOT00000109037"; transcript_version "2"; exon_number "20"; gene_name "Dhx30"; gene_source "ensembl"; gene_biotype "protein_coding"; transcript_name "Dhx30-204"; transcript_source "ensembl"; transcript_biotype "protein_coding"; exon_id "ENSRNOE00000202609"; exon_version "3";
8	ensembl	CDS	118943592	118943731	0	-	1	gene_id "ENSRNOG00000029194"; gene_version "7"; transcript_id "ENSRNOT00000109037"; transcript_version "2"; exon_number "20"; gene_name "Dhx30"; gene_source "ensembl"; gene_biotype "protein_coding"; transcript_name "Dhx30-204"; transcript_source "ensembl"; transcript_biotype "protein_coding"; protein_id "ENSRNOP00000089933"; protein_version "2";
8	ensembl	exon	118943592	118943731	0	-	.	gene_id "ENSRNOG00000029194"; gene_version "7"; transcript_id "ENSRNOT00000115057"; transcript_version "2"; exon_number "19"; gene_name "Dhx30"; gene_source "ensembl"; gene_biotype "protein_coding"; transcript_name "Dhx30-205"; transcript_source "ensembl"; transcript_biotype "protein_coding"; exon_id "ENSRNOE00000202609"; exon_version "3";
8	ensembl	CDS	118943592	118943731	0	-	1	gene_id "ENSRNOG00000029194"; gene_version "7"; transcript_id "ENSRNOT00000115057"; transcript_version "2"; exon_number "19"; gene_name "Dhx30"; gene_source "ensembl"; gene_biotype "protein_coding"; transcript_name "Dhx30-205"; transcript_source "ensembl"; transcript_biotype "protein_coding"; protein_id "ENSRNOP00000077785"; protein_version "2";
8	ENSEMBL114_rn	exon	118943592	118943731	26.4929709830654	-	.	gene_id "ENSRNOG00000029194"; transcript_id "ENSRNOG00000029194_tx_8"; exon_id "8_118943592_118943731_-"; exonnum "21"; txlen "3890";
8	ENSEMBL114_rn	exon	118943592	118943731	18.9682956117319	-	.	gene_id "ENSRNOG00000029194"; transcript_id "ENSRNOG00000029194_tx_9"; exon_id "8_118943592_118943731_-"; exonnum "22"; txlen "3919";
8	ensembl	exon	118943808	118943911	0	-	.	gene_id "ENSRNOG00000029194"; gene_version "7"; transcript_id "ENSRNOT00000094963"; transcript_version "2"; exon_number "17"; gene_name "Dhx30"; gene_source "ensembl"; gene_biotype "protein_coding"; transcript_name "Dhx30-203"; transcript_source "ensembl"; transcript_biotype "protein_coding"; exon_id "ENSRNOE00000202603"; exon_version "1";
8	ensembl	CDS	118943808	118943911	0	-	0	gene_id "ENSRNOG00000029194"; gene_version "7"; transcript_id "ENSRNOT00000094963"; transcript_version "2"; exon_number "17"; gene_name "Dhx30"; gene_source "ensembl"; gene_biotype "protein_coding"; transcript_name "Dhx30-203"; transcript_source "ensembl"; transcript_biotype "protein_coding"; protein_id "ENSRNOP00000096872"; protein_version "1";
8	ensembl	exon	118943808	118943911	0	-	.	gene_id "ENSRNOG00000029194"; gene_version "7"; transcript_id "ENSRNOT00000048764"; transcript_version "7"; exon_number "17"; gene_name "Dhx30"; gene_source "ensembl"; gene_biotype "protein_coding"; transcript_name "Dhx30-201"; transcript_source "ensembl"; transcript_biotype "protein_coding"; exon_id "ENSRNOE00000202603"; exon_version "1"; tag "Ensembl_canonical";
8	ensembl	CDS	118943808	118943911	0	-	0	gene_id "ENSRNOG00000029194"; gene_version "7"; transcript_id "ENSRNOT00000048764"; transcript_version "7"; exon_number "17"; gene_name "Dhx30"; gene_source "ensembl"; gene_biotype "protein_coding"; transcript_name "Dhx30-201"; transcript_source "ensembl"; transcript_biotype "protein_coding"; protein_id "ENSRNOP00000043896"; protein_version "5"; tag "Ensembl_canonical";
8	ensembl	exon	118943808	118943911	0	-	.	gene_id "ENSRNOG00000029194"; gene_version "7"; transcript_id "ENSRNOT00000115080"; transcript_version "2"; exon_number "19"; gene_name "Dhx30"; gene_source "ensembl"; gene_biotype "protein_coding"; transcript_name "Dhx30-206"; transcript_source "ensembl"; transcript_biotype "protein_coding"; exon_id "ENSRNOE00000202603"; exon_version "1";
8	ensembl	CDS	118943808	118943911	0	-	0	gene_id "ENSRNOG00000029194"; gene_version "7"; transcript_id "ENSRNOT00000115080"; transcript_version "2"; exon_number "19"; gene_name "Dhx30"; gene_source "ensembl"; gene_biotype "protein_coding"; transcript_name "Dhx30-206"; transcript_source "ensembl"; transcript_biotype "protein_coding"; protein_id "ENSRNOP00000095670"; protein_version "2";
8	ensembl	exon	118943808	118943911	0	-	.	gene_id "ENSRNOG00000029194"; gene_version "7"; transcript_id "ENSRNOT00000084838"; transcript_version "3"; exon_number "21"; gene_name "Dhx30"; gene_source "ensembl"; gene_biotype "protein_coding"; transcript_name "Dhx30-202"; transcript_source "ensembl"; transcript_biotype "protein_coding"; exon_id "ENSRNOE00000202603"; exon_version "1";
8	ensembl	CDS	118943808	118943911	0	-	0	gene_id "ENSRNOG00000029194"; gene_version "7"; transcript_id "ENSRNOT00000084838"; transcript_version "3"; exon_number "21"; gene_name "Dhx30"; gene_source "ensembl"; gene_biotype "protein_coding"; transcript_name "Dhx30-202"; transcript_source "ensembl"; transcript_biotype "protein_coding"; protein_id "ENSRNOP00000069744"; protein_version "3";
8	ensembl	exon	118943808	118943911	0	-	.	gene_id "ENSRNOG00000029194"; gene_version "7"; transcript_id "ENSRNOT00000109037"; transcript_version "2"; exon_number "19"; gene_name "Dhx30"; gene_source "ensembl"; gene_biotype "protein_coding"; transcript_name "Dhx30-204"; transcript_source "ensembl"; transcript_biotype "protein_coding"; exon_id "ENSRNOE00000202603"; exon_version "1";
8	ensembl	CDS	118943808	118943911	0	-	0	gene_id "ENSRNOG00000029194"; gene_version "7"; transcript_id "ENSRNOT00000109037"; transcript_version "2"; exon_number "19"; gene_name "Dhx30"; gene_source "ensembl"; gene_biotype "protein_coding"; transcript_name "Dhx30-204"; transcript_source "ensembl"; transcript_biotype "protein_coding"; protein_id "ENSRNOP00000089933"; protein_version "2";
8	ensembl	exon	118943808	118943911	0	-	.	gene_id "ENSRNOG00000029194"; gene_version "7"; transcript_id "ENSRNOT00000115057"; transcript_version "2"; exon_number "18"; gene_name "Dhx30"; gene_source "ensembl"; gene_biotype "protein_coding"; transcript_name "Dhx30-205"; transcript_source "ensembl"; transcript_biotype "protein_coding"; exon_id "ENSRNOE00000202603"; exon_version "1";
8	ensembl	CDS	118943808	118943911	0	-	0	gene_id "ENSRNOG00000029194"; gene_version "7"; transcript_id "ENSRNOT00000115057"; transcript_version "2"; exon_number "18"; gene_name "Dhx30"; gene_source "ensembl"; gene_biotype "protein_coding"; transcript_name "Dhx30-205"; transcript_source "ensembl"; transcript_biotype "protein_coding"; protein_id "ENSRNOP00000077785"; protein_version "2";
8	ENSEMBL114_rn	exon	118943808	118943911	26.4929709830654	-	.	gene_id "ENSRNOG00000029194"; transcript_id "ENSRNOG00000029194_tx_8"; exon_id "8_118943808_118943911_-"; exonnum "20"; txlen "3890";
8	ENSEMBL114_rn	exon	118943808	118943911	18.9682956117319	-	.	gene_id "ENSRNOG00000029194"; transcript_id "ENSRNOG00000029194_tx_9"; exon_id "8_118943808_118943911_-"; exonnum "21"; txlen "3919";
8	ensembl	exon	118943994	118944151	0	-	.	gene_id "ENSRNOG00000029194"; gene_version "7"; transcript_id "ENSRNOT00000094963"; transcript_version "2"; exon_number "16"; gene_name "Dhx30"; gene_source "ensembl"; gene_biotype "protein_coding"; transcript_name "Dhx30-203"; transcript_source "ensembl"; transcript_biotype "protein_coding"; exon_id "ENSRNOE00000202599"; exon_version "1";
8	ensembl	CDS	118943994	118944151	0	-	2	gene_id "ENSRNOG00000029194"; gene_version "7"; transcript_id "ENSRNOT00000094963"; transcript_version "2"; exon_number "16"; gene_name "Dhx30"; gene_source "ensembl"; gene_biotype "protein_coding"; transcript_name "Dhx30-203"; transcript_source "ensembl"; transcript_biotype "protein_coding"; protein_id "ENSRNOP00000096872"; protein_version "1";
8	ensembl	exon	118943994	118944151	0	-	.	gene_id "ENSRNOG00000029194"; gene_version "7"; transcript_id "ENSRNOT00000048764"; transcript_version "7"; exon_number "16"; gene_name "Dhx30"; gene_source "ensembl"; gene_biotype "protein_coding"; transcript_name "Dhx30-201"; transcript_source "ensembl"; transcript_biotype "protein_coding"; exon_id "ENSRNOE00000202599"; exon_version "1"; tag "Ensembl_canonical";
8	ensembl	CDS	118943994	118944151	0	-	2	gene_id "ENSRNOG00000029194"; gene_version "7"; transcript_id "ENSRNOT00000048764"; transcript_version "7"; exon_number "16"; gene_name "Dhx30"; gene_source "ensembl"; gene_biotype "protein_coding"; transcript_name "Dhx30-201"; transcript_source "ensembl"; transcript_biotype "protein_coding"; protein_id "ENSRNOP00000043896"; protein_version "5"; tag "Ensembl_canonical";
8	ensembl	exon	118943994	118944151	0	-	.	gene_id "ENSRNOG00000029194"; gene_version "7"; transcript_id "ENSRNOT00000115080"; transcript_version "2"; exon_number "18"; gene_name "Dhx30"; gene_source "ensembl"; gene_biotype "protein_coding"; transcript_name "Dhx30-206"; transcript_source "ensembl"; transcript_biotype "protein_coding"; exon_id "ENSRNOE00000202599"; exon_version "1";
8	ensembl	CDS	118943994	118944151	0	-	2	gene_id "ENSRNOG00000029194"; gene_version "7"; transcript_id "ENSRNOT00000115080"; transcript_version "2"; exon_number "18"; gene_name "Dhx30"; gene_source "ensembl"; gene_biotype "protein_coding"; transcript_name "Dhx30-206"; transcript_source "ensembl"; transcript_biotype "protein_coding"; protein_id "ENSRNOP00000095670"; protein_version "2";
8	ensembl	exon	118943994	118944151	0	-	.	gene_id "ENSRNOG00000029194"; gene_version "7"; transcript_id "ENSRNOT00000084838"; transcript_version "3"; exon_number "20"; gene_name "Dhx30"; gene_source "ensembl"; gene_biotype "protein_coding"; transcript_name "Dhx30-202"; transcript_source "ensembl"; transcript_biotype "protein_coding"; exon_id "ENSRNOE00000202599"; exon_version "1";
8	ensembl	CDS	118943994	118944151	0	-	2	gene_id "ENSRNOG00000029194"; gene_version "7"; transcript_id "ENSRNOT00000084838"; transcript_version "3"; exon_number "20"; gene_name "Dhx30"; gene_source "ensembl"; gene_biotype "protein_coding"; transcript_name "Dhx30-202"; transcript_source "ensembl"; transcript_biotype "protein_coding"; protein_id "ENSRNOP00000069744"; protein_version "3";
8	ensembl	exon	118943994	118944151	0	-	.	gene_id "ENSRNOG00000029194"; gene_version "7"; transcript_id "ENSRNOT00000109037"; transcript_version "2"; exon_number "18"; gene_name "Dhx30"; gene_source "ensembl"; gene_biotype "protein_coding"; transcript_name "Dhx30-204"; transcript_source "ensembl"; transcript_biotype "protein_coding"; exon_id "ENSRNOE00000202599"; exon_version "1";
8	ensembl	CDS	118943994	118944151	0	-	2	gene_id "ENSRNOG00000029194"; gene_version "7"; transcript_id "ENSRNOT00000109037"; transcript_version "2"; exon_number "18"; gene_name "Dhx30"; gene_source "ensembl"; gene_biotype "protein_coding"; transcript_name "Dhx30-204"; transcript_source "ensembl"; transcript_biotype "protein_coding"; protein_id "ENSRNOP00000089933"; protein_version "2";
8	ensembl	exon	118943994	118944151	0	-	.	gene_id "ENSRNOG00000029194"; gene_version "7"; transcript_id "ENSRNOT00000115057"; transcript_version "2"; exon_number "17"; gene_name "Dhx30"; gene_source "ensembl"; gene_biotype "protein_coding"; transcript_name "Dhx30-205"; transcript_source "ensembl"; transcript_biotype "protein_coding"; exon_id "ENSRNOE00000202599"; exon_version "1";
8	ensembl	CDS	118943994	118944151	0	-	2	gene_id "ENSRNOG00000029194"; gene_version "7"; transcript_id "ENSRNOT00000115057"; transcript_version "2"; exon_number "17"; gene_name "Dhx30"; gene_source "ensembl"; gene_biotype "protein_coding"; transcript_name "Dhx30-205"; transcript_source "ensembl"; transcript_biotype "protein_coding"; protein_id "ENSRNOP00000077785"; protein_version "2";
8	ENSEMBL114_rn	exon	118943994	118944151	26.4929709830654	-	.	gene_id "ENSRNOG00000029194"; transcript_id "ENSRNOG00000029194_tx_8"; exon_id "8_118943994_118944151_-"; exonnum "19"; txlen "3890";
8	ENSEMBL114_rn	exon	118943994	118944151	18.9682956117319	-	.	gene_id "ENSRNOG00000029194"; transcript_id "ENSRNOG00000029194_tx_9"; exon_id "8_118943994_118944151_-"; exonnum "20"; txlen "3919";
8	ensembl	exon	118944271	118944430	0	-	.	gene_id "ENSRNOG00000029194"; gene_version "7"; transcript_id "ENSRNOT00000094963"; transcript_version "2"; exon_number "15"; gene_name "Dhx30"; gene_source "ensembl"; gene_biotype "protein_coding"; transcript_name "Dhx30-203"; transcript_source "ensembl"; transcript_biotype "protein_coding"; exon_id "ENSRNOE00000202594"; exon_version "1";
8	ensembl	CDS	118944271	118944430	0	-	0	gene_id "ENSRNOG00000029194"; gene_version "7"; transcript_id "ENSRNOT00000094963"; transcript_version "2"; exon_number "15"; gene_name "Dhx30"; gene_source "ensembl"; gene_biotype "protein_coding"; transcript_name "Dhx30-203"; transcript_source "ensembl"; transcript_biotype "protein_coding"; protein_id "ENSRNOP00000096872"; protein_version "1";
8	ensembl	exon	118944271	118944430	0	-	.	gene_id "ENSRNOG00000029194"; gene_version "7"; transcript_id "ENSRNOT00000048764"; transcript_version "7"; exon_number "15"; gene_name "Dhx30"; gene_source "ensembl"; gene_biotype "protein_coding"; transcript_name "Dhx30-201"; transcript_source "ensembl"; transcript_biotype "protein_coding"; exon_id "ENSRNOE00000202594"; exon_version "1"; tag "Ensembl_canonical";
8	ensembl	CDS	118944271	118944430	0	-	0	gene_id "ENSRNOG00000029194"; gene_version "7"; transcript_id "ENSRNOT00000048764"; transcript_version "7"; exon_number "15"; gene_name "Dhx30"; gene_source "ensembl"; gene_biotype "protein_coding"; transcript_name "Dhx30-201"; transcript_source "ensembl"; transcript_biotype "protein_coding"; protein_id "ENSRNOP00000043896"; protein_version "5"; tag "Ensembl_canonical";
8	ensembl	exon	118944271	118944430	0	-	.	gene_id "ENSRNOG00000029194"; gene_version "7"; transcript_id "ENSRNOT00000115080"; transcript_version "2"; exon_number "17"; gene_name "Dhx30"; gene_source "ensembl"; gene_biotype "protein_coding"; transcript_name "Dhx30-206"; transcript_source "ensembl"; transcript_biotype "protein_coding"; exon_id "ENSRNOE00000202594"; exon_version "1";
8	ensembl	CDS	118944271	118944430	0	-	0	gene_id "ENSRNOG00000029194"; gene_version "7"; transcript_id "ENSRNOT00000115080"; transcript_version "2"; exon_number "17"; gene_name "Dhx30"; gene_source "ensembl"; gene_biotype "protein_coding"; transcript_name "Dhx30-206"; transcript_source "ensembl"; transcript_biotype "protein_coding"; protein_id "ENSRNOP00000095670"; protein_version "2";
8	ensembl	exon	118944271	118944430	0	-	.	gene_id "ENSRNOG00000029194"; gene_version "7"; transcript_id "ENSRNOT00000084838"; transcript_version "3"; exon_number "19"; gene_name "Dhx30"; gene_source "ensembl"; gene_biotype "protein_coding"; transcript_name "Dhx30-202"; transcript_source "ensembl"; transcript_biotype "protein_coding"; exon_id "ENSRNOE00000202594"; exon_version "1";
8	ensembl	CDS	118944271	118944430	0	-	0	gene_id "ENSRNOG00000029194"; gene_version "7"; transcript_id "ENSRNOT00000084838"; transcript_version "3"; exon_number "19"; gene_name "Dhx30"; gene_source "ensembl"; gene_biotype "protein_coding"; transcript_name "Dhx30-202"; transcript_source "ensembl"; transcript_biotype "protein_coding"; protein_id "ENSRNOP00000069744"; protein_version "3";
8	ensembl	exon	118944271	118944430	0	-	.	gene_id "ENSRNOG00000029194"; gene_version "7"; transcript_id "ENSRNOT00000109037"; transcript_version "2"; exon_number "17"; gene_name "Dhx30"; gene_source "ensembl"; gene_biotype "protein_coding"; transcript_name "Dhx30-204"; transcript_source "ensembl"; transcript_biotype "protein_coding"; exon_id "ENSRNOE00000202594"; exon_version "1";
8	ensembl	CDS	118944271	118944430	0	-	0	gene_id "ENSRNOG00000029194"; gene_version "7"; transcript_id "ENSRNOT00000109037"; transcript_version "2"; exon_number "17"; gene_name "Dhx30"; gene_source "ensembl"; gene_biotype "protein_coding"; transcript_name "Dhx30-204"; transcript_source "ensembl"; transcript_biotype "protein_coding"; protein_id "ENSRNOP00000089933"; protein_version "2";
8	ensembl	exon	118944271	118944430	0	-	.	gene_id "ENSRNOG00000029194"; gene_version "7"; transcript_id "ENSRNOT00000115057"; transcript_version "2"; exon_number "16"; gene_name "Dhx30"; gene_source "ensembl"; gene_biotype "protein_coding"; transcript_name "Dhx30-205"; transcript_source "ensembl"; transcript_biotype "protein_coding"; exon_id "ENSRNOE00000202594"; exon_version "1";
8	ensembl	CDS	118944271	118944430	0	-	0	gene_id "ENSRNOG00000029194"; gene_version "7"; transcript_id "ENSRNOT00000115057"; transcript_version "2"; exon_number "16"; gene_name "Dhx30"; gene_source "ensembl"; gene_biotype "protein_coding"; transcript_name "Dhx30-205"; transcript_source "ensembl"; transcript_biotype "protein_coding"; protein_id "ENSRNOP00000077785"; protein_version "2";
8	ENSEMBL114_rn	exon	118944271	118944430	26.4929709830654	-	.	gene_id "ENSRNOG00000029194"; transcript_id "ENSRNOG00000029194_tx_8"; exon_id "8_118944271_118944430_-"; exonnum "18"; txlen "3890";
8	ENSEMBL114_rn	exon	118944271	118944430	18.9682956117319	-	.	gene_id "ENSRNOG00000029194"; transcript_id "ENSRNOG00000029194_tx_9"; exon_id "8_118944271_118944430_-"; exonnum "19"; txlen "3919";
8	ensembl	exon	118944544	118944650	0	-	.	gene_id "ENSRNOG00000029194"; gene_version "7"; transcript_id "ENSRNOT00000094963"; transcript_version "2"; exon_number "14"; gene_name "Dhx30"; gene_source "ensembl"; gene_biotype "protein_coding"; transcript_name "Dhx30-203"; transcript_source "ensembl"; transcript_biotype "protein_coding"; exon_id "ENSRNOE00000642441"; exon_version "1";
8	ensembl	CDS	118944544	118944650	0	-	2	gene_id "ENSRNOG00000029194"; gene_version "7"; transcript_id "ENSRNOT00000094963"; transcript_version "2"; exon_number "14"; gene_name "Dhx30"; gene_source "ensembl"; gene_biotype "protein_coding"; transcript_name "Dhx30-203"; transcript_source "ensembl"; transcript_biotype "protein_coding"; protein_id "ENSRNOP00000096872"; protein_version "1";
8	ensembl	exon	118944544	118944723	0	-	.	gene_id "ENSRNOG00000029194"; gene_version "7"; transcript_id "ENSRNOT00000115057"; transcript_version "2"; exon_number "15"; gene_name "Dhx30"; gene_source "ensembl"; gene_biotype "protein_coding"; transcript_name "Dhx30-205"; transcript_source "ensembl"; transcript_biotype "protein_coding"; exon_id "ENSRNOE00000604532"; exon_version "1";
8	ensembl	CDS	118944544	118944723	0	-	0	gene_id "ENSRNOG00000029194"; gene_version "7"; transcript_id "ENSRNOT00000115057"; transcript_version "2"; exon_number "15"; gene_name "Dhx30"; gene_source "ensembl"; gene_biotype "protein_coding"; transcript_name "Dhx30-205"; transcript_source "ensembl"; transcript_biotype "protein_coding"; protein_id "ENSRNOP00000077785"; protein_version "2";
8	ensembl	exon	118944544	118944737	0	-	.	gene_id "ENSRNOG00000029194"; gene_version "7"; transcript_id "ENSRNOT00000048764"; transcript_version "7"; exon_number "14"; gene_name "Dhx30"; gene_source "ensembl"; gene_biotype "protein_coding"; transcript_name "Dhx30-201"; transcript_source "ensembl"; transcript_biotype "protein_coding"; exon_id "ENSRNOE00000202585"; exon_version "1"; tag "Ensembl_canonical";
8	ensembl	CDS	118944544	118944737	0	-	2	gene_id "ENSRNOG00000029194"; gene_version "7"; transcript_id "ENSRNOT00000048764"; transcript_version "7"; exon_number "14"; gene_name "Dhx30"; gene_source "ensembl"; gene_biotype "protein_coding"; transcript_name "Dhx30-201"; transcript_source "ensembl"; transcript_biotype "protein_coding"; protein_id "ENSRNOP00000043896"; protein_version "5"; tag "Ensembl_canonical";
8	ensembl	exon	118944544	118944737	0	-	.	gene_id "ENSRNOG00000029194"; gene_version "7"; transcript_id "ENSRNOT00000115080"; transcript_version "2"; exon_number "16"; gene_name "Dhx30"; gene_source "ensembl"; gene_biotype "protein_coding"; transcript_name "Dhx30-206"; transcript_source "ensembl"; transcript_biotype "protein_coding"; exon_id "ENSRNOE00000202585"; exon_version "1";
8	ensembl	CDS	118944544	118944737	0	-	2	gene_id "ENSRNOG00000029194"; gene_version "7"; transcript_id "ENSRNOT00000115080"; transcript_version "2"; exon_number "16"; gene_name "Dhx30"; gene_source "ensembl"; gene_biotype "protein_coding"; transcript_name "Dhx30-206"; transcript_source "ensembl"; transcript_biotype "protein_coding"; protein_id "ENSRNOP00000095670"; protein_version "2";
8	ensembl	exon	118944544	118944737	0	-	.	gene_id "ENSRNOG00000029194"; gene_version "7"; transcript_id "ENSRNOT00000084838"; transcript_version "3"; exon_number "18"; gene_name "Dhx30"; gene_source "ensembl"; gene_biotype "protein_coding"; transcript_name "Dhx30-202"; transcript_source "ensembl"; transcript_biotype "protein_coding"; exon_id "ENSRNOE00000202585"; exon_version "1";
8	ensembl	CDS	118944544	118944737	0	-	2	gene_id "ENSRNOG00000029194"; gene_version "7"; transcript_id "ENSRNOT00000084838"; transcript_version "3"; exon_number "18"; gene_name "Dhx30"; gene_source "ensembl"; gene_biotype "protein_coding"; transcript_name "Dhx30-202"; transcript_source "ensembl"; transcript_biotype "protein_coding"; protein_id "ENSRNOP00000069744"; protein_version "3";
8	ensembl	exon	118944544	118944737	0	-	.	gene_id "ENSRNOG00000029194"; gene_version "7"; transcript_id "ENSRNOT00000109037"; transcript_version "2"; exon_number "16"; gene_name "Dhx30"; gene_source "ensembl"; gene_biotype "protein_coding"; transcript_name "Dhx30-204"; transcript_source "ensembl"; transcript_biotype "protein_coding"; exon_id "ENSRNOE00000202585"; exon_version "1";
8	ensembl	CDS	118944544	118944737	0	-	2	gene_id "ENSRNOG00000029194"; gene_version "7"; transcript_id "ENSRNOT00000109037"; transcript_version "2"; exon_number "16"; gene_name "Dhx30"; gene_source "ensembl"; gene_biotype "protein_coding"; transcript_name "Dhx30-204"; transcript_source "ensembl"; transcript_biotype "protein_coding"; protein_id "ENSRNOP00000089933"; protein_version "2";
8	ENSEMBL114_rn	exon	118944544	118944737	26.4929709830654	-	.	gene_id "ENSRNOG00000029194"; transcript_id "ENSRNOG00000029194_tx_8"; exon_id "8_118944544_118944737_-"; exonnum "17"; txlen "3890";
8	ENSEMBL114_rn	exon	118944544	118944737	18.9682956117319	-	.	gene_id "ENSRNOG00000029194"; transcript_id "ENSRNOG00000029194_tx_9"; exon_id "8_118944544_118944737_-"; exonnum "18"; txlen "3919";
8	ensembl	exon	118944753	118944793	0	-	.	gene_id "ENSRNOG00000029194"; gene_version "7"; transcript_id "ENSRNOT00000094963"; transcript_version "2"; exon_number "13"; gene_name "Dhx30"; gene_source "ensembl"; gene_biotype "protein_coding"; transcript_name "Dhx30-203"; transcript_source "ensembl"; transcript_biotype "protein_coding"; exon_id "ENSRNOE00000663363"; exon_version "1";
8	ensembl	CDS	118944753	118944793	0	-	1	gene_id "ENSRNOG00000029194"; gene_version "7"; transcript_id "ENSRNOT00000094963"; transcript_version "2"; exon_number "13"; gene_name "Dhx30"; gene_source "ensembl"; gene_biotype "protein_coding"; transcript_name "Dhx30-203"; transcript_source "ensembl"; transcript_biotype "protein_coding"; protein_id "ENSRNOP00000096872"; protein_version "1";
8	ensembl	exon	118944809	118944890	0	-	.	gene_id "ENSRNOG00000029194"; gene_version "7"; transcript_id "ENSRNOT00000048764"; transcript_version "7"; exon_number "13"; gene_name "Dhx30"; gene_source "ensembl"; gene_biotype "protein_coding"; transcript_name "Dhx30-201"; transcript_source "ensembl"; transcript_biotype "protein_coding"; exon_id "ENSRNOE00000335060"; exon_version "1"; tag "Ensembl_canonical";
8	ensembl	CDS	118944809	118944890	0	-	0	gene_id "ENSRNOG00000029194"; gene_version "7"; transcript_id "ENSRNOT00000048764"; transcript_version "7"; exon_number "13"; gene_name "Dhx30"; gene_source "ensembl"; gene_biotype "protein_coding"; transcript_name "Dhx30-201"; transcript_source "ensembl"; transcript_biotype "protein_coding"; protein_id "ENSRNOP00000043896"; protein_version "5"; tag "Ensembl_canonical";
8	ensembl	exon	118944809	118944890	0	-	.	gene_id "ENSRNOG00000029194"; gene_version "7"; transcript_id "ENSRNOT00000115080"; transcript_version "2"; exon_number "15"; gene_name "Dhx30"; gene_source "ensembl"; gene_biotype "protein_coding"; transcript_name "Dhx30-206"; transcript_source "ensembl"; transcript_biotype "protein_coding"; exon_id "ENSRNOE00000335060"; exon_version "1";
8	ensembl	CDS	118944809	118944890	0	-	0	gene_id "ENSRNOG00000029194"; gene_version "7"; transcript_id "ENSRNOT00000115080"; transcript_version "2"; exon_number "15"; gene_name "Dhx30"; gene_source "ensembl"; gene_biotype "protein_coding"; transcript_name "Dhx30-206"; transcript_source "ensembl"; transcript_biotype "protein_coding"; protein_id "ENSRNOP00000095670"; protein_version "2";
8	ensembl	exon	118944809	118944890	0	-	.	gene_id "ENSRNOG00000029194"; gene_version "7"; transcript_id "ENSRNOT00000084838"; transcript_version "3"; exon_number "17"; gene_name "Dhx30"; gene_source "ensembl"; gene_biotype "protein_coding"; transcript_name "Dhx30-202"; transcript_source "ensembl"; transcript_biotype "protein_coding"; exon_id "ENSRNOE00000335060"; exon_version "1";
8	ensembl	CDS	118944809	118944890	0	-	0	gene_id "ENSRNOG00000029194"; gene_version "7"; transcript_id "ENSRNOT00000084838"; transcript_version "3"; exon_number "17"; gene_name "Dhx30"; gene_source "ensembl"; gene_biotype "protein_coding"; transcript_name "Dhx30-202"; transcript_source "ensembl"; transcript_biotype "protein_coding"; protein_id "ENSRNOP00000069744"; protein_version "3";
8	ensembl	exon	118944809	118944890	0	-	.	gene_id "ENSRNOG00000029194"; gene_version "7"; transcript_id "ENSRNOT00000109037"; transcript_version "2"; exon_number "15"; gene_name "Dhx30"; gene_source "ensembl"; gene_biotype "protein_coding"; transcript_name "Dhx30-204"; transcript_source "ensembl"; transcript_biotype "protein_coding"; exon_id "ENSRNOE00000335060"; exon_version "1";
8	ensembl	CDS	118944809	118944890	0	-	0	gene_id "ENSRNOG00000029194"; gene_version "7"; transcript_id "ENSRNOT00000109037"; transcript_version "2"; exon_number "15"; gene_name "Dhx30"; gene_source "ensembl"; gene_biotype "protein_coding"; transcript_name "Dhx30-204"; transcript_source "ensembl"; transcript_biotype "protein_coding"; protein_id "ENSRNOP00000089933"; protein_version "2";
8	ENSEMBL114_rn	exon	118944809	118944890	26.4929709830654	-	.	gene_id "ENSRNOG00000029194"; transcript_id "ENSRNOG00000029194_tx_8"; exon_id "8_118944809_118944890_-"; exonnum "16"; txlen "3890";
8	ENSEMBL114_rn	exon	118944809	118944890	18.9682956117319	-	.	gene_id "ENSRNOG00000029194"; transcript_id "ENSRNOG00000029194_tx_9"; exon_id "8_118944809_118944890_-"; exonnum "17"; txlen "3919";
8	ensembl	exon	118944968	118945185	0	-	.	gene_id "ENSRNOG00000029194"; gene_version "7"; transcript_id "ENSRNOT00000094963"; transcript_version "2"; exon_number "12"; gene_name "Dhx30"; gene_source "ensembl"; gene_biotype "protein_coding"; transcript_name "Dhx30-203"; transcript_source "ensembl"; transcript_biotype "protein_coding"; exon_id "ENSRNOE00000607752"; exon_version "1";
8	ensembl	CDS	118944968	118945185	0	-	0	gene_id "ENSRNOG00000029194"; gene_version "7"; transcript_id "ENSRNOT00000094963"; transcript_version "2"; exon_number "12"; gene_name "Dhx30"; gene_source "ensembl"; gene_biotype "protein_coding"; transcript_name "Dhx30-203"; transcript_source "ensembl"; transcript_biotype "protein_coding"; protein_id "ENSRNOP00000096872"; protein_version "1";
8	ensembl	exon	118944979	118945185	0	-	.	gene_id "ENSRNOG00000029194"; gene_version "7"; transcript_id "ENSRNOT00000048764"; transcript_version "7"; exon_number "12"; gene_name "Dhx30"; gene_source "ensembl"; gene_biotype "protein_coding"; transcript_name "Dhx30-201"; transcript_source "ensembl"; transcript_biotype "protein_coding"; exon_id "ENSRNOE00000358586"; exon_version "1"; tag "Ensembl_canonical";
8	ensembl	CDS	118944979	118945185	0	-	0	gene_id "ENSRNOG00000029194"; gene_version "7"; transcript_id "ENSRNOT00000048764"; transcript_version "7"; exon_number "12"; gene_name "Dhx30"; gene_source "ensembl"; gene_biotype "protein_coding"; transcript_name "Dhx30-201"; transcript_source "ensembl"; transcript_biotype "protein_coding"; protein_id "ENSRNOP00000043896"; protein_version "5"; tag "Ensembl_canonical";
8	ensembl	exon	118944979	118945185	0	-	.	gene_id "ENSRNOG00000029194"; gene_version "7"; transcript_id "ENSRNOT00000115080"; transcript_version "2"; exon_number "14"; gene_name "Dhx30"; gene_source "ensembl"; gene_biotype "protein_coding"; transcript_name "Dhx30-206"; transcript_source "ensembl"; transcript_biotype "protein_coding"; exon_id "ENSRNOE00000358586"; exon_version "1";
8	ensembl	CDS	118944979	118945185	0	-	0	gene_id "ENSRNOG00000029194"; gene_version "7"; transcript_id "ENSRNOT00000115080"; transcript_version "2"; exon_number "14"; gene_name "Dhx30"; gene_source "ensembl"; gene_biotype "protein_coding"; transcript_name "Dhx30-206"; transcript_source "ensembl"; transcript_biotype "protein_coding"; protein_id "ENSRNOP00000095670"; protein_version "2";
8	ensembl	exon	118944979	118945185	0	-	.	gene_id "ENSRNOG00000029194"; gene_version "7"; transcript_id "ENSRNOT00000084838"; transcript_version "3"; exon_number "16"; gene_name "Dhx30"; gene_source "ensembl"; gene_biotype "protein_coding"; transcript_name "Dhx30-202"; transcript_source "ensembl"; transcript_biotype "protein_coding"; exon_id "ENSRNOE00000358586"; exon_version "1";
8	ensembl	CDS	118944979	118945185	0	-	0	gene_id "ENSRNOG00000029194"; gene_version "7"; transcript_id "ENSRNOT00000084838"; transcript_version "3"; exon_number "16"; gene_name "Dhx30"; gene_source "ensembl"; gene_biotype "protein_coding"; transcript_name "Dhx30-202"; transcript_source "ensembl"; transcript_biotype "protein_coding"; protein_id "ENSRNOP00000069744"; protein_version "3";
8	ensembl	exon	118944979	118945185	0	-	.	gene_id "ENSRNOG00000029194"; gene_version "7"; transcript_id "ENSRNOT00000109037"; transcript_version "2"; exon_number "14"; gene_name "Dhx30"; gene_source "ensembl"; gene_biotype "protein_coding"; transcript_name "Dhx30-204"; transcript_source "ensembl"; transcript_biotype "protein_coding"; exon_id "ENSRNOE00000358586"; exon_version "1";
8	ensembl	CDS	118944979	118945185	0	-	0	gene_id "ENSRNOG00000029194"; gene_version "7"; transcript_id "ENSRNOT00000109037"; transcript_version "2"; exon_number "14"; gene_name "Dhx30"; gene_source "ensembl"; gene_biotype "protein_coding"; transcript_name "Dhx30-204"; transcript_source "ensembl"; transcript_biotype "protein_coding"; protein_id "ENSRNOP00000089933"; protein_version "2";
8	ensembl	exon	118944979	118945185	0	-	.	gene_id "ENSRNOG00000029194"; gene_version "7"; transcript_id "ENSRNOT00000115057"; transcript_version "2"; exon_number "14"; gene_name "Dhx30"; gene_source "ensembl"; gene_biotype "protein_coding"; transcript_name "Dhx30-205"; transcript_source "ensembl"; transcript_biotype "protein_coding"; exon_id "ENSRNOE00000358586"; exon_version "1";
8	ensembl	CDS	118944979	118945185	0	-	0	gene_id "ENSRNOG00000029194"; gene_version "7"; transcript_id "ENSRNOT00000115057"; transcript_version "2"; exon_number "14"; gene_name "Dhx30"; gene_source "ensembl"; gene_biotype "protein_coding"; transcript_name "Dhx30-205"; transcript_source "ensembl"; transcript_biotype "protein_coding"; protein_id "ENSRNOP00000077785"; protein_version "2";
8	ENSEMBL114_rn	exon	118944979	118945185	26.4929709830654	-	.	gene_id "ENSRNOG00000029194"; transcript_id "ENSRNOG00000029194_tx_8"; exon_id "8_118944979_118945185_-"; exonnum "15"; txlen "3890";
8	ENSEMBL114_rn	exon	118944979	118945185	18.9682956117319	-	.	gene_id "ENSRNOG00000029194"; transcript_id "ENSRNOG00000029194_tx_9"; exon_id "8_118944979_118945185_-"; exonnum "16"; txlen "3919";
8	ensembl	exon	118945378	118945553	0	-	.	gene_id "ENSRNOG00000029194"; gene_version "7"; transcript_id "ENSRNOT00000094963"; transcript_version "2"; exon_number "11"; gene_name "Dhx30"; gene_source "ensembl"; gene_biotype "protein_coding"; transcript_name "Dhx30-203"; transcript_source "ensembl"; transcript_biotype "protein_coding"; exon_id "ENSRNOE00000202687"; exon_version "3";
8	ensembl	CDS	118945378	118945553	0	-	2	gene_id "ENSRNOG00000029194"; gene_version "7"; transcript_id "ENSRNOT00000094963"; transcript_version "2"; exon_number "11"; gene_name "Dhx30"; gene_source "ensembl"; gene_biotype "protein_coding"; transcript_name "Dhx30-203"; transcript_source "ensembl"; transcript_biotype "protein_coding"; protein_id "ENSRNOP00000096872"; protein_version "1";
8	ensembl	exon	118945378	118945553	0	-	.	gene_id "ENSRNOG00000029194"; gene_version "7"; transcript_id "ENSRNOT00000048764"; transcript_version "7"; exon_number "11"; gene_name "Dhx30"; gene_source "ensembl"; gene_biotype "protein_coding"; transcript_name "Dhx30-201"; transcript_source "ensembl"; transcript_biotype "protein_coding"; exon_id "ENSRNOE00000202687"; exon_version "3"; tag "Ensembl_canonical";
8	ensembl	CDS	118945378	118945553	0	-	2	gene_id "ENSRNOG00000029194"; gene_version "7"; transcript_id "ENSRNOT00000048764"; transcript_version "7"; exon_number "11"; gene_name "Dhx30"; gene_source "ensembl"; gene_biotype "protein_coding"; transcript_name "Dhx30-201"; transcript_source "ensembl"; transcript_biotype "protein_coding"; protein_id "ENSRNOP00000043896"; protein_version "5"; tag "Ensembl_canonical";
8	ensembl	exon	118945378	118945553	0	-	.	gene_id "ENSRNOG00000029194"; gene_version "7"; transcript_id "ENSRNOT00000115080"; transcript_version "2"; exon_number "13"; gene_name "Dhx30"; gene_source "ensembl"; gene_biotype "protein_coding"; transcript_name "Dhx30-206"; transcript_source "ensembl"; transcript_biotype "protein_coding"; exon_id "ENSRNOE00000202687"; exon_version "3";
8	ensembl	CDS	118945378	118945553	0	-	2	gene_id "ENSRNOG00000029194"; gene_version "7"; transcript_id "ENSRNOT00000115080"; transcript_version "2"; exon_number "13"; gene_name "Dhx30"; gene_source "ensembl"; gene_biotype "protein_coding"; transcript_name "Dhx30-206"; transcript_source "ensembl"; transcript_biotype "protein_coding"; protein_id "ENSRNOP00000095670"; protein_version "2";
8	ensembl	exon	118945378	118945553	0	-	.	gene_id "ENSRNOG00000029194"; gene_version "7"; transcript_id "ENSRNOT00000084838"; transcript_version "3"; exon_number "15"; gene_name "Dhx30"; gene_source "ensembl"; gene_biotype "protein_coding"; transcript_name "Dhx30-202"; transcript_source "ensembl"; transcript_biotype "protein_coding"; exon_id "ENSRNOE00000202687"; exon_version "3";
8	ensembl	CDS	118945378	118945553	0	-	2	gene_id "ENSRNOG00000029194"; gene_version "7"; transcript_id "ENSRNOT00000084838"; transcript_version "3"; exon_number "15"; gene_name "Dhx30"; gene_source "ensembl"; gene_biotype "protein_coding"; transcript_name "Dhx30-202"; transcript_source "ensembl"; transcript_biotype "protein_coding"; protein_id "ENSRNOP00000069744"; protein_version "3";
8	ensembl	exon	118945378	118945553	0	-	.	gene_id "ENSRNOG00000029194"; gene_version "7"; transcript_id "ENSRNOT00000109037"; transcript_version "2"; exon_number "13"; gene_name "Dhx30"; gene_source "ensembl"; gene_biotype "protein_coding"; transcript_name "Dhx30-204"; transcript_source "ensembl"; transcript_biotype "protein_coding"; exon_id "ENSRNOE00000202687"; exon_version "3";
8	ensembl	CDS	118945378	118945553	0	-	2	gene_id "ENSRNOG00000029194"; gene_version "7"; transcript_id "ENSRNOT00000109037"; transcript_version "2"; exon_number "13"; gene_name "Dhx30"; gene_source "ensembl"; gene_biotype "protein_coding"; transcript_name "Dhx30-204"; transcript_source "ensembl"; transcript_biotype "protein_coding"; protein_id "ENSRNOP00000089933"; protein_version "2";
8	ensembl	exon	118945378	118945553	0	-	.	gene_id "ENSRNOG00000029194"; gene_version "7"; transcript_id "ENSRNOT00000115057"; transcript_version "2"; exon_number "13"; gene_name "Dhx30"; gene_source "ensembl"; gene_biotype "protein_coding"; transcript_name "Dhx30-205"; transcript_source "ensembl"; transcript_biotype "protein_coding"; exon_id "ENSRNOE00000202687"; exon_version "3";
8	ensembl	CDS	118945378	118945553	0	-	2	gene_id "ENSRNOG00000029194"; gene_version "7"; transcript_id "ENSRNOT00000115057"; transcript_version "2"; exon_number "13"; gene_name "Dhx30"; gene_source "ensembl"; gene_biotype "protein_coding"; transcript_name "Dhx30-205"; transcript_source "ensembl"; transcript_biotype "protein_coding"; protein_id "ENSRNOP00000077785"; protein_version "2";
8	ENSEMBL114_rn	exon	118945378	118945553	26.4929709830654	-	.	gene_id "ENSRNOG00000029194"; transcript_id "ENSRNOG00000029194_tx_8"; exon_id "8_118945378_118945553_-"; exonnum "14"; txlen "3890";
8	ENSEMBL114_rn	exon	118945378	118945553	18.9682956117319	-	.	gene_id "ENSRNOG00000029194"; transcript_id "ENSRNOG00000029194_tx_9"; exon_id "8_118945378_118945553_-"; exonnum "15"; txlen "3919";
8	ensembl	exon	118945791	118945895	0	-	.	gene_id "ENSRNOG00000029194"; gene_version "7"; transcript_id "ENSRNOT00000094963"; transcript_version "2"; exon_number "10"; gene_name "Dhx30"; gene_source "ensembl"; gene_biotype "protein_coding"; transcript_name "Dhx30-203"; transcript_source "ensembl"; transcript_biotype "protein_coding"; exon_id "ENSRNOE00000311945"; exon_version "1";
8	ensembl	CDS	118945791	118945895	0	-	2	gene_id "ENSRNOG00000029194"; gene_version "7"; transcript_id "ENSRNOT00000094963"; transcript_version "2"; exon_number "10"; gene_name "Dhx30"; gene_source "ensembl"; gene_biotype "protein_coding"; transcript_name "Dhx30-203"; transcript_source "ensembl"; transcript_biotype "protein_coding"; protein_id "ENSRNOP00000096872"; protein_version "1";
8	ensembl	exon	118945791	118945895	0	-	.	gene_id "ENSRNOG00000029194"; gene_version "7"; transcript_id "ENSRNOT00000048764"; transcript_version "7"; exon_number "10"; gene_name "Dhx30"; gene_source "ensembl"; gene_biotype "protein_coding"; transcript_name "Dhx30-201"; transcript_source "ensembl"; transcript_biotype "protein_coding"; exon_id "ENSRNOE00000311945"; exon_version "1"; tag "Ensembl_canonical";
8	ensembl	CDS	118945791	118945895	0	-	2	gene_id "ENSRNOG00000029194"; gene_version "7"; transcript_id "ENSRNOT00000048764"; transcript_version "7"; exon_number "10"; gene_name "Dhx30"; gene_source "ensembl"; gene_biotype "protein_coding"; transcript_name "Dhx30-201"; transcript_source "ensembl"; transcript_biotype "protein_coding"; protein_id "ENSRNOP00000043896"; protein_version "5"; tag "Ensembl_canonical";
8	ensembl	exon	118945791	118945895	0	-	.	gene_id "ENSRNOG00000029194"; gene_version "7"; transcript_id "ENSRNOT00000115080"; transcript_version "2"; exon_number "12"; gene_name "Dhx30"; gene_source "ensembl"; gene_biotype "protein_coding"; transcript_name "Dhx30-206"; transcript_source "ensembl"; transcript_biotype "protein_coding"; exon_id "ENSRNOE00000311945"; exon_version "1";
8	ensembl	CDS	118945791	118945895	0	-	2	gene_id "ENSRNOG00000029194"; gene_version "7"; transcript_id "ENSRNOT00000115080"; transcript_version "2"; exon_number "12"; gene_name "Dhx30"; gene_source "ensembl"; gene_biotype "protein_coding"; transcript_name "Dhx30-206"; transcript_source "ensembl"; transcript_biotype "protein_coding"; protein_id "ENSRNOP00000095670"; protein_version "2";
8	ensembl	exon	118945791	118945895	0	-	.	gene_id "ENSRNOG00000029194"; gene_version "7"; transcript_id "ENSRNOT00000084838"; transcript_version "3"; exon_number "14"; gene_name "Dhx30"; gene_source "ensembl"; gene_biotype "protein_coding"; transcript_name "Dhx30-202"; transcript_source "ensembl"; transcript_biotype "protein_coding"; exon_id "ENSRNOE00000311945"; exon_version "1";
8	ensembl	CDS	118945791	118945895	0	-	2	gene_id "ENSRNOG00000029194"; gene_version "7"; transcript_id "ENSRNOT00000084838"; transcript_version "3"; exon_number "14"; gene_name "Dhx30"; gene_source "ensembl"; gene_biotype "protein_coding"; transcript_name "Dhx30-202"; transcript_source "ensembl"; transcript_biotype "protein_coding"; protein_id "ENSRNOP00000069744"; protein_version "3";
8	ensembl	exon	118945791	118945895	0	-	.	gene_id "ENSRNOG00000029194"; gene_version "7"; transcript_id "ENSRNOT00000109037"; transcript_version "2"; exon_number "12"; gene_name "Dhx30"; gene_source "ensembl"; gene_biotype "protein_coding"; transcript_name "Dhx30-204"; transcript_source "ensembl"; transcript_biotype "protein_coding"; exon_id "ENSRNOE00000311945"; exon_version "1";
8	ensembl	CDS	118945791	118945895	0	-	2	gene_id "ENSRNOG00000029194"; gene_version "7"; transcript_id "ENSRNOT00000109037"; transcript_version "2"; exon_number "12"; gene_name "Dhx30"; gene_source "ensembl"; gene_biotype "protein_coding"; transcript_name "Dhx30-204"; transcript_source "ensembl"; transcript_biotype "protein_coding"; protein_id "ENSRNOP00000089933"; protein_version "2";
8	ensembl	exon	118945791	118945895	0	-	.	gene_id "ENSRNOG00000029194"; gene_version "7"; transcript_id "ENSRNOT00000115057"; transcript_version "2"; exon_number "12"; gene_name "Dhx30"; gene_source "ensembl"; gene_biotype "protein_coding"; transcript_name "Dhx30-205"; transcript_source "ensembl"; transcript_biotype "protein_coding"; exon_id "ENSRNOE00000311945"; exon_version "1";
8	ensembl	CDS	118945791	118945895	0	-	2	gene_id "ENSRNOG00000029194"; gene_version "7"; transcript_id "ENSRNOT00000115057"; transcript_version "2"; exon_number "12"; gene_name "Dhx30"; gene_source "ensembl"; gene_biotype "protein_coding"; transcript_name "Dhx30-205"; transcript_source "ensembl"; transcript_biotype "protein_coding"; protein_id "ENSRNOP00000077785"; protein_version "2";
8	ENSEMBL114_rn	exon	118945791	118945895	26.4929709830654	-	.	gene_id "ENSRNOG00000029194"; transcript_id "ENSRNOG00000029194_tx_8"; exon_id "8_118945791_118945895_-"; exonnum "13"; txlen "3890";
8	ENSEMBL114_rn	exon	118945791	118945895	18.9682956117319	-	.	gene_id "ENSRNOG00000029194"; transcript_id "ENSRNOG00000029194_tx_9"; exon_id "8_118945791_118945895_-"; exonnum "14"; txlen "3919";
8	ensembl	exon	118945978	118946053	0	-	.	gene_id "ENSRNOG00000029194"; gene_version "7"; transcript_id "ENSRNOT00000094963"; transcript_version "2"; exon_number "9"; gene_name "Dhx30"; gene_source "ensembl"; gene_biotype "protein_coding"; transcript_name "Dhx30-203"; transcript_source "ensembl"; transcript_biotype "protein_coding"; exon_id "ENSRNOE00000202504"; exon_version "3";
8	ensembl	CDS	118945978	118946053	0	-	0	gene_id "ENSRNOG00000029194"; gene_version "7"; transcript_id "ENSRNOT00000094963"; transcript_version "2"; exon_number "9"; gene_name "Dhx30"; gene_source "ensembl"; gene_biotype "protein_coding"; transcript_name "Dhx30-203"; transcript_source "ensembl"; transcript_biotype "protein_coding"; protein_id "ENSRNOP00000096872"; protein_version "1";
8	ensembl	exon	118945978	118946053	0	-	.	gene_id "ENSRNOG00000029194"; gene_version "7"; transcript_id "ENSRNOT00000048764"; transcript_version "7"; exon_number "9"; gene_name "Dhx30"; gene_source "ensembl"; gene_biotype "protein_coding"; transcript_name "Dhx30-201"; transcript_source "ensembl"; transcript_biotype "protein_coding"; exon_id "ENSRNOE00000202504"; exon_version "3"; tag "Ensembl_canonical";
8	ensembl	CDS	118945978	118946053	0	-	0	gene_id "ENSRNOG00000029194"; gene_version "7"; transcript_id "ENSRNOT00000048764"; transcript_version "7"; exon_number "9"; gene_name "Dhx30"; gene_source "ensembl"; gene_biotype "protein_coding"; transcript_name "Dhx30-201"; transcript_source "ensembl"; transcript_biotype "protein_coding"; protein_id "ENSRNOP00000043896"; protein_version "5"; tag "Ensembl_canonical";
8	ensembl	exon	118945978	118946053	0	-	.	gene_id "ENSRNOG00000029194"; gene_version "7"; transcript_id "ENSRNOT00000115080"; transcript_version "2"; exon_number "11"; gene_name "Dhx30"; gene_source "ensembl"; gene_biotype "protein_coding"; transcript_name "Dhx30-206"; transcript_source "ensembl"; transcript_biotype "protein_coding"; exon_id "ENSRNOE00000202504"; exon_version "3";
8	ensembl	CDS	118945978	118946053	0	-	0	gene_id "ENSRNOG00000029194"; gene_version "7"; transcript_id "ENSRNOT00000115080"; transcript_version "2"; exon_number "11"; gene_name "Dhx30"; gene_source "ensembl"; gene_biotype "protein_coding"; transcript_name "Dhx30-206"; transcript_source "ensembl"; transcript_biotype "protein_coding"; protein_id "ENSRNOP00000095670"; protein_version "2";
8	ensembl	exon	118945978	118946053	0	-	.	gene_id "ENSRNOG00000029194"; gene_version "7"; transcript_id "ENSRNOT00000084838"; transcript_version "3"; exon_number "13"; gene_name "Dhx30"; gene_source "ensembl"; gene_biotype "protein_coding"; transcript_name "Dhx30-202"; transcript_source "ensembl"; transcript_biotype "protein_coding"; exon_id "ENSRNOE00000202504"; exon_version "3";
8	ensembl	CDS	118945978	118946053	0	-	0	gene_id "ENSRNOG00000029194"; gene_version "7"; transcript_id "ENSRNOT00000084838"; transcript_version "3"; exon_number "13"; gene_name "Dhx30"; gene_source "ensembl"; gene_biotype "protein_coding"; transcript_name "Dhx30-202"; transcript_source "ensembl"; transcript_biotype "protein_coding"; protein_id "ENSRNOP00000069744"; protein_version "3";
8	ensembl	exon	118945978	118946053	0	-	.	gene_id "ENSRNOG00000029194"; gene_version "7"; transcript_id "ENSRNOT00000109037"; transcript_version "2"; exon_number "11"; gene_name "Dhx30"; gene_source "ensembl"; gene_biotype "protein_coding"; transcript_name "Dhx30-204"; transcript_source "ensembl"; transcript_biotype "protein_coding"; exon_id "ENSRNOE00000202504"; exon_version "3";
8	ensembl	CDS	118945978	118946053	0	-	0	gene_id "ENSRNOG00000029194"; gene_version "7"; transcript_id "ENSRNOT00000109037"; transcript_version "2"; exon_number "11"; gene_name "Dhx30"; gene_source "ensembl"; gene_biotype "protein_coding"; transcript_name "Dhx30-204"; transcript_source "ensembl"; transcript_biotype "protein_coding"; protein_id "ENSRNOP00000089933"; protein_version "2";
8	ensembl	exon	118945978	118946053	0	-	.	gene_id "ENSRNOG00000029194"; gene_version "7"; transcript_id "ENSRNOT00000115057"; transcript_version "2"; exon_number "11"; gene_name "Dhx30"; gene_source "ensembl"; gene_biotype "protein_coding"; transcript_name "Dhx30-205"; transcript_source "ensembl"; transcript_biotype "protein_coding"; exon_id "ENSRNOE00000202504"; exon_version "3";
8	ensembl	CDS	118945978	118946053	0	-	0	gene_id "ENSRNOG00000029194"; gene_version "7"; transcript_id "ENSRNOT00000115057"; transcript_version "2"; exon_number "11"; gene_name "Dhx30"; gene_source "ensembl"; gene_biotype "protein_coding"; transcript_name "Dhx30-205"; transcript_source "ensembl"; transcript_biotype "protein_coding"; protein_id "ENSRNOP00000077785"; protein_version "2";
8	ENSEMBL114_rn	exon	118945978	118946053	26.4929709830654	-	.	gene_id "ENSRNOG00000029194"; transcript_id "ENSRNOG00000029194_tx_8"; exon_id "8_118945978_118946053_-"; exonnum "12"; txlen "3890";
8	ENSEMBL114_rn	exon	118945978	118946053	18.9682956117319	-	.	gene_id "ENSRNOG00000029194"; transcript_id "ENSRNOG00000029194_tx_9"; exon_id "8_118945978_118946053_-"; exonnum "13"; txlen "3919";
8	ensembl	exon	118946397	118947233	0	-	.	gene_id "ENSRNOG00000029194"; gene_version "7"; transcript_id "ENSRNOT00000094963"; transcript_version "2"; exon_number "8"; gene_name "Dhx30"; gene_source "ensembl"; gene_biotype "protein_coding"; transcript_name "Dhx30-203"; transcript_source "ensembl"; transcript_biotype "protein_coding"; exon_id "ENSRNOE00000202497"; exon_version "1";
8	ensembl	CDS	118946397	118947233	0	-	0	gene_id "ENSRNOG00000029194"; gene_version "7"; transcript_id "ENSRNOT00000094963"; transcript_version "2"; exon_number "8"; gene_name "Dhx30"; gene_source "ensembl"; gene_biotype "protein_coding"; transcript_name "Dhx30-203"; transcript_source "ensembl"; transcript_biotype "protein_coding"; protein_id "ENSRNOP00000096872"; protein_version "1";
8	ensembl	exon	118946397	118947233	0	-	.	gene_id "ENSRNOG00000029194"; gene_version "7"; transcript_id "ENSRNOT00000048764"; transcript_version "7"; exon_number "8"; gene_name "Dhx30"; gene_source "ensembl"; gene_biotype "protein_coding"; transcript_name "Dhx30-201"; transcript_source "ensembl"; transcript_biotype "protein_coding"; exon_id "ENSRNOE00000202497"; exon_version "1"; tag "Ensembl_canonical";
8	ensembl	CDS	118946397	118947233	0	-	0	gene_id "ENSRNOG00000029194"; gene_version "7"; transcript_id "ENSRNOT00000048764"; transcript_version "7"; exon_number "8"; gene_name "Dhx30"; gene_source "ensembl"; gene_biotype "protein_coding"; transcript_name "Dhx30-201"; transcript_source "ensembl"; transcript_biotype "protein_coding"; protein_id "ENSRNOP00000043896"; protein_version "5"; tag "Ensembl_canonical";
8	ensembl	exon	118946397	118947233	0	-	.	gene_id "ENSRNOG00000029194"; gene_version "7"; transcript_id "ENSRNOT00000115080"; transcript_version "2"; exon_number "10"; gene_name "Dhx30"; gene_source "ensembl"; gene_biotype "protein_coding"; transcript_name "Dhx30-206"; transcript_source "ensembl"; transcript_biotype "protein_coding"; exon_id "ENSRNOE00000202497"; exon_version "1";
8	ensembl	CDS	118946397	118947233	0	-	0	gene_id "ENSRNOG00000029194"; gene_version "7"; transcript_id "ENSRNOT00000115080"; transcript_version "2"; exon_number "10"; gene_name "Dhx30"; gene_source "ensembl"; gene_biotype "protein_coding"; transcript_name "Dhx30-206"; transcript_source "ensembl"; transcript_biotype "protein_coding"; protein_id "ENSRNOP00000095670"; protein_version "2";
8	ensembl	exon	118946397	118947233	0	-	.	gene_id "ENSRNOG00000029194"; gene_version "7"; transcript_id "ENSRNOT00000084838"; transcript_version "3"; exon_number "12"; gene_name "Dhx30"; gene_source "ensembl"; gene_biotype "protein_coding"; transcript_name "Dhx30-202"; transcript_source "ensembl"; transcript_biotype "protein_coding"; exon_id "ENSRNOE00000202497"; exon_version "1";
8	ensembl	CDS	118946397	118947233	0	-	0	gene_id "ENSRNOG00000029194"; gene_version "7"; transcript_id "ENSRNOT00000084838"; transcript_version "3"; exon_number "12"; gene_name "Dhx30"; gene_source "ensembl"; gene_biotype "protein_coding"; transcript_name "Dhx30-202"; transcript_source "ensembl"; transcript_biotype "protein_coding"; protein_id "ENSRNOP00000069744"; protein_version "3";
8	ensembl	exon	118946397	118947233	0	-	.	gene_id "ENSRNOG00000029194"; gene_version "7"; transcript_id "ENSRNOT00000109037"; transcript_version "2"; exon_number "10"; gene_name "Dhx30"; gene_source "ensembl"; gene_biotype "protein_coding"; transcript_name "Dhx30-204"; transcript_source "ensembl"; transcript_biotype "protein_coding"; exon_id "ENSRNOE00000202497"; exon_version "1";
8	ensembl	CDS	118946397	118947233	0	-	0	gene_id "ENSRNOG00000029194"; gene_version "7"; transcript_id "ENSRNOT00000109037"; transcript_version "2"; exon_number "10"; gene_name "Dhx30"; gene_source "ensembl"; gene_biotype "protein_coding"; transcript_name "Dhx30-204"; transcript_source "ensembl"; transcript_biotype "protein_coding"; protein_id "ENSRNOP00000089933"; protein_version "2";
8	ensembl	exon	118946397	118947233	0	-	.	gene_id "ENSRNOG00000029194"; gene_version "7"; transcript_id "ENSRNOT00000115057"; transcript_version "2"; exon_number "10"; gene_name "Dhx30"; gene_source "ensembl"; gene_biotype "protein_coding"; transcript_name "Dhx30-205"; transcript_source "ensembl"; transcript_biotype "protein_coding"; exon_id "ENSRNOE00000202497"; exon_version "1";
8	ensembl	CDS	118946397	118947233	0	-	0	gene_id "ENSRNOG00000029194"; gene_version "7"; transcript_id "ENSRNOT00000115057"; transcript_version "2"; exon_number "10"; gene_name "Dhx30"; gene_source "ensembl"; gene_biotype "protein_coding"; transcript_name "Dhx30-205"; transcript_source "ensembl"; transcript_biotype "protein_coding"; protein_id "ENSRNOP00000077785"; protein_version "2";
8	ENSEMBL114_rn	exon	118946397	118947233	26.4929709830654	-	.	gene_id "ENSRNOG00000029194"; transcript_id "ENSRNOG00000029194_tx_8"; exon_id "8_118946397_118947233_-"; exonnum "11"; txlen "3890";
8	ENSEMBL114_rn	exon	118946397	118947233	18.9682956117319	-	.	gene_id "ENSRNOG00000029194"; transcript_id "ENSRNOG00000029194_tx_9"; exon_id "8_118946397_118947233_-"; exonnum "12"; txlen "3919";
8	ensembl	exon	118947526	118947678	0	-	.	gene_id "ENSRNOG00000029194"; gene_version "7"; transcript_id "ENSRNOT00000094963"; transcript_version "2"; exon_number "7"; gene_name "Dhx30"; gene_source "ensembl"; gene_biotype "protein_coding"; transcript_name "Dhx30-203"; transcript_source "ensembl"; transcript_biotype "protein_coding"; exon_id "ENSRNOE00000202491"; exon_version "1";
8	ensembl	CDS	118947526	118947678	0	-	0	gene_id "ENSRNOG00000029194"; gene_version "7"; transcript_id "ENSRNOT00000094963"; transcript_version "2"; exon_number "7"; gene_name "Dhx30"; gene_source "ensembl"; gene_biotype "protein_coding"; transcript_name "Dhx30-203"; transcript_source "ensembl"; transcript_biotype "protein_coding"; protein_id "ENSRNOP00000096872"; protein_version "1";
8	ensembl	exon	118947526	118947678	0	-	.	gene_id "ENSRNOG00000029194"; gene_version "7"; transcript_id "ENSRNOT00000048764"; transcript_version "7"; exon_number "7"; gene_name "Dhx30"; gene_source "ensembl"; gene_biotype "protein_coding"; transcript_name "Dhx30-201"; transcript_source "ensembl"; transcript_biotype "protein_coding"; exon_id "ENSRNOE00000202491"; exon_version "1"; tag "Ensembl_canonical";
8	ensembl	CDS	118947526	118947678	0	-	0	gene_id "ENSRNOG00000029194"; gene_version "7"; transcript_id "ENSRNOT00000048764"; transcript_version "7"; exon_number "7"; gene_name "Dhx30"; gene_source "ensembl"; gene_biotype "protein_coding"; transcript_name "Dhx30-201"; transcript_source "ensembl"; transcript_biotype "protein_coding"; protein_id "ENSRNOP00000043896"; protein_version "5"; tag "Ensembl_canonical";
8	ensembl	exon	118947526	118947678	0	-	.	gene_id "ENSRNOG00000029194"; gene_version "7"; transcript_id "ENSRNOT00000115080"; transcript_version "2"; exon_number "9"; gene_name "Dhx30"; gene_source "ensembl"; gene_biotype "protein_coding"; transcript_name "Dhx30-206"; transcript_source "ensembl"; transcript_biotype "protein_coding"; exon_id "ENSRNOE00000202491"; exon_version "1";
8	ensembl	CDS	118947526	118947678	0	-	0	gene_id "ENSRNOG00000029194"; gene_version "7"; transcript_id "ENSRNOT00000115080"; transcript_version "2"; exon_number "9"; gene_name "Dhx30"; gene_source "ensembl"; gene_biotype "protein_coding"; transcript_name "Dhx30-206"; transcript_source "ensembl"; transcript_biotype "protein_coding"; protein_id "ENSRNOP00000095670"; protein_version "2";
8	ensembl	exon	118947526	118947678	0	-	.	gene_id "ENSRNOG00000029194"; gene_version "7"; transcript_id "ENSRNOT00000084838"; transcript_version "3"; exon_number "11"; gene_name "Dhx30"; gene_source "ensembl"; gene_biotype "protein_coding"; transcript_name "Dhx30-202"; transcript_source "ensembl"; transcript_biotype "protein_coding"; exon_id "ENSRNOE00000202491"; exon_version "1";
8	ensembl	CDS	118947526	118947678	0	-	0	gene_id "ENSRNOG00000029194"; gene_version "7"; transcript_id "ENSRNOT00000084838"; transcript_version "3"; exon_number "11"; gene_name "Dhx30"; gene_source "ensembl"; gene_biotype "protein_coding"; transcript_name "Dhx30-202"; transcript_source "ensembl"; transcript_biotype "protein_coding"; protein_id "ENSRNOP00000069744"; protein_version "3";
8	ensembl	exon	118947526	118947678	0	-	.	gene_id "ENSRNOG00000029194"; gene_version "7"; transcript_id "ENSRNOT00000109037"; transcript_version "2"; exon_number "9"; gene_name "Dhx30"; gene_source "ensembl"; gene_biotype "protein_coding"; transcript_name "Dhx30-204"; transcript_source "ensembl"; transcript_biotype "protein_coding"; exon_id "ENSRNOE00000202491"; exon_version "1";
8	ensembl	CDS	118947526	118947678	0	-	0	gene_id "ENSRNOG00000029194"; gene_version "7"; transcript_id "ENSRNOT00000109037"; transcript_version "2"; exon_number "9"; gene_name "Dhx30"; gene_source "ensembl"; gene_biotype "protein_coding"; transcript_name "Dhx30-204"; transcript_source "ensembl"; transcript_biotype "protein_coding"; protein_id "ENSRNOP00000089933"; protein_version "2";
8	ensembl	exon	118947526	118947678	0	-	.	gene_id "ENSRNOG00000029194"; gene_version "7"; transcript_id "ENSRNOT00000115057"; transcript_version "2"; exon_number "9"; gene_name "Dhx30"; gene_source "ensembl"; gene_biotype "protein_coding"; transcript_name "Dhx30-205"; transcript_source "ensembl"; transcript_biotype "protein_coding"; exon_id "ENSRNOE00000202491"; exon_version "1";
8	ensembl	CDS	118947526	118947678	0	-	0	gene_id "ENSRNOG00000029194"; gene_version "7"; transcript_id "ENSRNOT00000115057"; transcript_version "2"; exon_number "9"; gene_name "Dhx30"; gene_source "ensembl"; gene_biotype "protein_coding"; transcript_name "Dhx30-205"; transcript_source "ensembl"; transcript_biotype "protein_coding"; protein_id "ENSRNOP00000077785"; protein_version "2";
8	ENSEMBL114_rn	exon	118947526	118947678	26.4929709830654	-	.	gene_id "ENSRNOG00000029194"; transcript_id "ENSRNOG00000029194_tx_8"; exon_id "8_118947526_118947678_-"; exonnum "10"; txlen "3890";
8	ENSEMBL114_rn	exon	118947526	118947678	18.9682956117319	-	.	gene_id "ENSRNOG00000029194"; transcript_id "ENSRNOG00000029194_tx_9"; exon_id "8_118947526_118947678_-"; exonnum "11"; txlen "3919";
8	ensembl	exon	118950981	118951130	0	-	.	gene_id "ENSRNOG00000029194"; gene_version "7"; transcript_id "ENSRNOT00000094963"; transcript_version "2"; exon_number "6"; gene_name "Dhx30"; gene_source "ensembl"; gene_biotype "protein_coding"; transcript_name "Dhx30-203"; transcript_source "ensembl"; transcript_biotype "protein_coding"; exon_id "ENSRNOE00000202483"; exon_version "1";
8	ensembl	CDS	118950981	118951130	0	-	0	gene_id "ENSRNOG00000029194"; gene_version "7"; transcript_id "ENSRNOT00000094963"; transcript_version "2"; exon_number "6"; gene_name "Dhx30"; gene_source "ensembl"; gene_biotype "protein_coding"; transcript_name "Dhx30-203"; transcript_source "ensembl"; transcript_biotype "protein_coding"; protein_id "ENSRNOP00000096872"; protein_version "1";
8	ensembl	exon	118950981	118951130	0	-	.	gene_id "ENSRNOG00000029194"; gene_version "7"; transcript_id "ENSRNOT00000048764"; transcript_version "7"; exon_number "6"; gene_name "Dhx30"; gene_source "ensembl"; gene_biotype "protein_coding"; transcript_name "Dhx30-201"; transcript_source "ensembl"; transcript_biotype "protein_coding"; exon_id "ENSRNOE00000202483"; exon_version "1"; tag "Ensembl_canonical";
8	ensembl	CDS	118950981	118951130	0	-	0	gene_id "ENSRNOG00000029194"; gene_version "7"; transcript_id "ENSRNOT00000048764"; transcript_version "7"; exon_number "6"; gene_name "Dhx30"; gene_source "ensembl"; gene_biotype "protein_coding"; transcript_name "Dhx30-201"; transcript_source "ensembl"; transcript_biotype "protein_coding"; protein_id "ENSRNOP00000043896"; protein_version "5"; tag "Ensembl_canonical";
8	ensembl	exon	118950981	118951130	0	-	.	gene_id "ENSRNOG00000029194"; gene_version "7"; transcript_id "ENSRNOT00000115080"; transcript_version "2"; exon_number "8"; gene_name "Dhx30"; gene_source "ensembl"; gene_biotype "protein_coding"; transcript_name "Dhx30-206"; transcript_source "ensembl"; transcript_biotype "protein_coding"; exon_id "ENSRNOE00000202483"; exon_version "1";
8	ensembl	CDS	118950981	118951130	0	-	0	gene_id "ENSRNOG00000029194"; gene_version "7"; transcript_id "ENSRNOT00000115080"; transcript_version "2"; exon_number "8"; gene_name "Dhx30"; gene_source "ensembl"; gene_biotype "protein_coding"; transcript_name "Dhx30-206"; transcript_source "ensembl"; transcript_biotype "protein_coding"; protein_id "ENSRNOP00000095670"; protein_version "2";
8	ensembl	exon	118950981	118951130	0	-	.	gene_id "ENSRNOG00000029194"; gene_version "7"; transcript_id "ENSRNOT00000084838"; transcript_version "3"; exon_number "10"; gene_name "Dhx30"; gene_source "ensembl"; gene_biotype "protein_coding"; transcript_name "Dhx30-202"; transcript_source "ensembl"; transcript_biotype "protein_coding"; exon_id "ENSRNOE00000202483"; exon_version "1";
8	ensembl	CDS	118950981	118951130	0	-	0	gene_id "ENSRNOG00000029194"; gene_version "7"; transcript_id "ENSRNOT00000084838"; transcript_version "3"; exon_number "10"; gene_name "Dhx30"; gene_source "ensembl"; gene_biotype "protein_coding"; transcript_name "Dhx30-202"; transcript_source "ensembl"; transcript_biotype "protein_coding"; protein_id "ENSRNOP00000069744"; protein_version "3";
8	ensembl	exon	118950981	118951130	0	-	.	gene_id "ENSRNOG00000029194"; gene_version "7"; transcript_id "ENSRNOT00000109037"; transcript_version "2"; exon_number "8"; gene_name "Dhx30"; gene_source "ensembl"; gene_biotype "protein_coding"; transcript_name "Dhx30-204"; transcript_source "ensembl"; transcript_biotype "protein_coding"; exon_id "ENSRNOE00000202483"; exon_version "1";
8	ensembl	CDS	118950981	118951130	0	-	0	gene_id "ENSRNOG00000029194"; gene_version "7"; transcript_id "ENSRNOT00000109037"; transcript_version "2"; exon_number "8"; gene_name "Dhx30"; gene_source "ensembl"; gene_biotype "protein_coding"; transcript_name "Dhx30-204"; transcript_source "ensembl"; transcript_biotype "protein_coding"; protein_id "ENSRNOP00000089933"; protein_version "2";
8	ensembl	exon	118950981	118951130	0	-	.	gene_id "ENSRNOG00000029194"; gene_version "7"; transcript_id "ENSRNOT00000115057"; transcript_version "2"; exon_number "8"; gene_name "Dhx30"; gene_source "ensembl"; gene_biotype "protein_coding"; transcript_name "Dhx30-205"; transcript_source "ensembl"; transcript_biotype "protein_coding"; exon_id "ENSRNOE00000202483"; exon_version "1";
8	ensembl	CDS	118950981	118951130	0	-	0	gene_id "ENSRNOG00000029194"; gene_version "7"; transcript_id "ENSRNOT00000115057"; transcript_version "2"; exon_number "8"; gene_name "Dhx30"; gene_source "ensembl"; gene_biotype "protein_coding"; transcript_name "Dhx30-205"; transcript_source "ensembl"; transcript_biotype "protein_coding"; protein_id "ENSRNOP00000077785"; protein_version "2";
8	ENSEMBL114_rn	exon	118950981	118951130	26.4929709830654	-	.	gene_id "ENSRNOG00000029194"; transcript_id "ENSRNOG00000029194_tx_8"; exon_id "8_118950981_118951130_-"; exonnum "9"; txlen "3890";
8	ENSEMBL114_rn	exon	118950981	118951130	18.9682956117319	-	.	gene_id "ENSRNOG00000029194"; transcript_id "ENSRNOG00000029194_tx_9"; exon_id "8_118950981_118951130_-"; exonnum "10"; txlen "3919";
8	ensembl	exon	118951855	118951975	0	-	.	gene_id "ENSRNOG00000029194"; gene_version "7"; transcript_id "ENSRNOT00000094963"; transcript_version "2"; exon_number "5"; gene_name "Dhx30"; gene_source "ensembl"; gene_biotype "protein_coding"; transcript_name "Dhx30-203"; transcript_source "ensembl"; transcript_biotype "protein_coding"; exon_id "ENSRNOE00000202442"; exon_version "1";
8	ensembl	CDS	118951855	118951975	0	-	1	gene_id "ENSRNOG00000029194"; gene_version "7"; transcript_id "ENSRNOT00000094963"; transcript_version "2"; exon_number "5"; gene_name "Dhx30"; gene_source "ensembl"; gene_biotype "protein_coding"; transcript_name "Dhx30-203"; transcript_source "ensembl"; transcript_biotype "protein_coding"; protein_id "ENSRNOP00000096872"; protein_version "1";
8	ensembl	exon	118951855	118951975	0	-	.	gene_id "ENSRNOG00000029194"; gene_version "7"; transcript_id "ENSRNOT00000048764"; transcript_version "7"; exon_number "5"; gene_name "Dhx30"; gene_source "ensembl"; gene_biotype "protein_coding"; transcript_name "Dhx30-201"; transcript_source "ensembl"; transcript_biotype "protein_coding"; exon_id "ENSRNOE00000202442"; exon_version "1"; tag "Ensembl_canonical";
8	ensembl	CDS	118951855	118951975	0	-	1	gene_id "ENSRNOG00000029194"; gene_version "7"; transcript_id "ENSRNOT00000048764"; transcript_version "7"; exon_number "5"; gene_name "Dhx30"; gene_source "ensembl"; gene_biotype "protein_coding"; transcript_name "Dhx30-201"; transcript_source "ensembl"; transcript_biotype "protein_coding"; protein_id "ENSRNOP00000043896"; protein_version "5"; tag "Ensembl_canonical";
8	ensembl	exon	118951855	118951975	0	-	.	gene_id "ENSRNOG00000029194"; gene_version "7"; transcript_id "ENSRNOT00000115080"; transcript_version "2"; exon_number "7"; gene_name "Dhx30"; gene_source "ensembl"; gene_biotype "protein_coding"; transcript_name "Dhx30-206"; transcript_source "ensembl"; transcript_biotype "protein_coding"; exon_id "ENSRNOE00000202442"; exon_version "1";
8	ensembl	CDS	118951855	118951975	0	-	1	gene_id "ENSRNOG00000029194"; gene_version "7"; transcript_id "ENSRNOT00000115080"; transcript_version "2"; exon_number "7"; gene_name "Dhx30"; gene_source "ensembl"; gene_biotype "protein_coding"; transcript_name "Dhx30-206"; transcript_source "ensembl"; transcript_biotype "protein_coding"; protein_id "ENSRNOP00000095670"; protein_version "2";
8	ensembl	exon	118951855	118951975	0	-	.	gene_id "ENSRNOG00000029194"; gene_version "7"; transcript_id "ENSRNOT00000084838"; transcript_version "3"; exon_number "9"; gene_name "Dhx30"; gene_source "ensembl"; gene_biotype "protein_coding"; transcript_name "Dhx30-202"; transcript_source "ensembl"; transcript_biotype "protein_coding"; exon_id "ENSRNOE00000202442"; exon_version "1";
8	ensembl	CDS	118951855	118951975	0	-	1	gene_id "ENSRNOG00000029194"; gene_version "7"; transcript_id "ENSRNOT00000084838"; transcript_version "3"; exon_number "9"; gene_name "Dhx30"; gene_source "ensembl"; gene_biotype "protein_coding"; transcript_name "Dhx30-202"; transcript_source "ensembl"; transcript_biotype "protein_coding"; protein_id "ENSRNOP00000069744"; protein_version "3";
8	ensembl	exon	118951855	118951975	0	-	.	gene_id "ENSRNOG00000029194"; gene_version "7"; transcript_id "ENSRNOT00000109037"; transcript_version "2"; exon_number "7"; gene_name "Dhx30"; gene_source "ensembl"; gene_biotype "protein_coding"; transcript_name "Dhx30-204"; transcript_source "ensembl"; transcript_biotype "protein_coding"; exon_id "ENSRNOE00000202442"; exon_version "1";
8	ensembl	CDS	118951855	118951975	0	-	1	gene_id "ENSRNOG00000029194"; gene_version "7"; transcript_id "ENSRNOT00000109037"; transcript_version "2"; exon_number "7"; gene_name "Dhx30"; gene_source "ensembl"; gene_biotype "protein_coding"; transcript_name "Dhx30-204"; transcript_source "ensembl"; transcript_biotype "protein_coding"; protein_id "ENSRNOP00000089933"; protein_version "2";
8	ensembl	exon	118951855	118951975	0	-	.	gene_id "ENSRNOG00000029194"; gene_version "7"; transcript_id "ENSRNOT00000115057"; transcript_version "2"; exon_number "7"; gene_name "Dhx30"; gene_source "ensembl"; gene_biotype "protein_coding"; transcript_name "Dhx30-205"; transcript_source "ensembl"; transcript_biotype "protein_coding"; exon_id "ENSRNOE00000202442"; exon_version "1";
8	ensembl	CDS	118951855	118951975	0	-	1	gene_id "ENSRNOG00000029194"; gene_version "7"; transcript_id "ENSRNOT00000115057"; transcript_version "2"; exon_number "7"; gene_name "Dhx30"; gene_source "ensembl"; gene_biotype "protein_coding"; transcript_name "Dhx30-205"; transcript_source "ensembl"; transcript_biotype "protein_coding"; protein_id "ENSRNOP00000077785"; protein_version "2";
8	ENSEMBL114_rn	exon	118951855	118951975	26.4929709830654	-	.	gene_id "ENSRNOG00000029194"; transcript_id "ENSRNOG00000029194_tx_8"; exon_id "8_118951855_118951975_-"; exonnum "8"; txlen "3890";
8	ENSEMBL114_rn	exon	118951855	118951975	18.9682956117319	-	.	gene_id "ENSRNOG00000029194"; transcript_id "ENSRNOG00000029194_tx_9"; exon_id "8_118951855_118951975_-"; exonnum "9"; txlen "3919";
8	ensembl	exon	118952498	118952799	0	-	.	gene_id "ENSRNOG00000029194"; gene_version "7"; transcript_id "ENSRNOT00000094963"; transcript_version "2"; exon_number "4"; gene_name "Dhx30"; gene_source "ensembl"; gene_biotype "protein_coding"; transcript_name "Dhx30-203"; transcript_source "ensembl"; transcript_biotype "protein_coding"; exon_id "ENSRNOE00000202436"; exon_version "1";
8	ensembl	CDS	118952498	118952799	0	-	0	gene_id "ENSRNOG00000029194"; gene_version "7"; transcript_id "ENSRNOT00000094963"; transcript_version "2"; exon_number "4"; gene_name "Dhx30"; gene_source "ensembl"; gene_biotype "protein_coding"; transcript_name "Dhx30-203"; transcript_source "ensembl"; transcript_biotype "protein_coding"; protein_id "ENSRNOP00000096872"; protein_version "1";
8	ensembl	exon	118952498	118952799	0	-	.	gene_id "ENSRNOG00000029194"; gene_version "7"; transcript_id "ENSRNOT00000048764"; transcript_version "7"; exon_number "4"; gene_name "Dhx30"; gene_source "ensembl"; gene_biotype "protein_coding"; transcript_name "Dhx30-201"; transcript_source "ensembl"; transcript_biotype "protein_coding"; exon_id "ENSRNOE00000202436"; exon_version "1"; tag "Ensembl_canonical";
8	ensembl	CDS	118952498	118952799	0	-	0	gene_id "ENSRNOG00000029194"; gene_version "7"; transcript_id "ENSRNOT00000048764"; transcript_version "7"; exon_number "4"; gene_name "Dhx30"; gene_source "ensembl"; gene_biotype "protein_coding"; transcript_name "Dhx30-201"; transcript_source "ensembl"; transcript_biotype "protein_coding"; protein_id "ENSRNOP00000043896"; protein_version "5"; tag "Ensembl_canonical";
8	ensembl	exon	118952498	118952799	0	-	.	gene_id "ENSRNOG00000029194"; gene_version "7"; transcript_id "ENSRNOT00000115080"; transcript_version "2"; exon_number "6"; gene_name "Dhx30"; gene_source "ensembl"; gene_biotype "protein_coding"; transcript_name "Dhx30-206"; transcript_source "ensembl"; transcript_biotype "protein_coding"; exon_id "ENSRNOE00000202436"; exon_version "1";
8	ensembl	CDS	118952498	118952799	0	-	0	gene_id "ENSRNOG00000029194"; gene_version "7"; transcript_id "ENSRNOT00000115080"; transcript_version "2"; exon_number "6"; gene_name "Dhx30"; gene_source "ensembl"; gene_biotype "protein_coding"; transcript_name "Dhx30-206"; transcript_source "ensembl"; transcript_biotype "protein_coding"; protein_id "ENSRNOP00000095670"; protein_version "2";
8	ensembl	exon	118952498	118952799	0	-	.	gene_id "ENSRNOG00000029194"; gene_version "7"; transcript_id "ENSRNOT00000084838"; transcript_version "3"; exon_number "8"; gene_name "Dhx30"; gene_source "ensembl"; gene_biotype "protein_coding"; transcript_name "Dhx30-202"; transcript_source "ensembl"; transcript_biotype "protein_coding"; exon_id "ENSRNOE00000202436"; exon_version "1";
8	ensembl	CDS	118952498	118952799	0	-	0	gene_id "ENSRNOG00000029194"; gene_version "7"; transcript_id "ENSRNOT00000084838"; transcript_version "3"; exon_number "8"; gene_name "Dhx30"; gene_source "ensembl"; gene_biotype "protein_coding"; transcript_name "Dhx30-202"; transcript_source "ensembl"; transcript_biotype "protein_coding"; protein_id "ENSRNOP00000069744"; protein_version "3";
8	ensembl	exon	118952498	118952799	0	-	.	gene_id "ENSRNOG00000029194"; gene_version "7"; transcript_id "ENSRNOT00000109037"; transcript_version "2"; exon_number "6"; gene_name "Dhx30"; gene_source "ensembl"; gene_biotype "protein_coding"; transcript_name "Dhx30-204"; transcript_source "ensembl"; transcript_biotype "protein_coding"; exon_id "ENSRNOE00000202436"; exon_version "1";
8	ensembl	CDS	118952498	118952799	0	-	0	gene_id "ENSRNOG00000029194"; gene_version "7"; transcript_id "ENSRNOT00000109037"; transcript_version "2"; exon_number "6"; gene_name "Dhx30"; gene_source "ensembl"; gene_biotype "protein_coding"; transcript_name "Dhx30-204"; transcript_source "ensembl"; transcript_biotype "protein_coding"; protein_id "ENSRNOP00000089933"; protein_version "2";
8	ensembl	exon	118952498	118952799	0	-	.	gene_id "ENSRNOG00000029194"; gene_version "7"; transcript_id "ENSRNOT00000115057"; transcript_version "2"; exon_number "6"; gene_name "Dhx30"; gene_source "ensembl"; gene_biotype "protein_coding"; transcript_name "Dhx30-205"; transcript_source "ensembl"; transcript_biotype "protein_coding"; exon_id "ENSRNOE00000202436"; exon_version "1";
8	ensembl	CDS	118952498	118952799	0	-	0	gene_id "ENSRNOG00000029194"; gene_version "7"; transcript_id "ENSRNOT00000115057"; transcript_version "2"; exon_number "6"; gene_name "Dhx30"; gene_source "ensembl"; gene_biotype "protein_coding"; transcript_name "Dhx30-205"; transcript_source "ensembl"; transcript_biotype "protein_coding"; protein_id "ENSRNOP00000077785"; protein_version "2";
8	ENSEMBL114_rn	exon	118952498	118952799	26.4929709830654	-	.	gene_id "ENSRNOG00000029194"; transcript_id "ENSRNOG00000029194_tx_8"; exon_id "8_118952498_118952799_-"; exonnum "7"; txlen "3890";
8	ENSEMBL114_rn	exon	118952498	118952799	18.9682956117319	-	.	gene_id "ENSRNOG00000029194"; transcript_id "ENSRNOG00000029194_tx_9"; exon_id "8_118952498_118952799_-"; exonnum "8"; txlen "3919";
8	ensembl	exon	118955920	118956030	0	-	.	gene_id "ENSRNOG00000029194"; gene_version "7"; transcript_id "ENSRNOT00000094963"; transcript_version "2"; exon_number "3"; gene_name "Dhx30"; gene_source "ensembl"; gene_biotype "protein_coding"; transcript_name "Dhx30-203"; transcript_source "ensembl"; transcript_biotype "protein_coding"; exon_id "ENSRNOE00000202427"; exon_version "1";
8	ensembl	CDS	118955920	118956030	0	-	0	gene_id "ENSRNOG00000029194"; gene_version "7"; transcript_id "ENSRNOT00000094963"; transcript_version "2"; exon_number "3"; gene_name "Dhx30"; gene_source "ensembl"; gene_biotype "protein_coding"; transcript_name "Dhx30-203"; transcript_source "ensembl"; transcript_biotype "protein_coding"; protein_id "ENSRNOP00000096872"; protein_version "1";
8	ensembl	exon	118955920	118956030	0	-	.	gene_id "ENSRNOG00000029194"; gene_version "7"; transcript_id "ENSRNOT00000048764"; transcript_version "7"; exon_number "3"; gene_name "Dhx30"; gene_source "ensembl"; gene_biotype "protein_coding"; transcript_name "Dhx30-201"; transcript_source "ensembl"; transcript_biotype "protein_coding"; exon_id "ENSRNOE00000202427"; exon_version "1"; tag "Ensembl_canonical";
8	ensembl	CDS	118955920	118956030	0	-	0	gene_id "ENSRNOG00000029194"; gene_version "7"; transcript_id "ENSRNOT00000048764"; transcript_version "7"; exon_number "3"; gene_name "Dhx30"; gene_source "ensembl"; gene_biotype "protein_coding"; transcript_name "Dhx30-201"; transcript_source "ensembl"; transcript_biotype "protein_coding"; protein_id "ENSRNOP00000043896"; protein_version "5"; tag "Ensembl_canonical";
8	ensembl	exon	118955920	118956030	0	-	.	gene_id "ENSRNOG00000029194"; gene_version "7"; transcript_id "ENSRNOT00000084838"; transcript_version "3"; exon_number "7"; gene_name "Dhx30"; gene_source "ensembl"; gene_biotype "protein_coding"; transcript_name "Dhx30-202"; transcript_source "ensembl"; transcript_biotype "protein_coding"; exon_id "ENSRNOE00000202427"; exon_version "1";
8	ensembl	CDS	118955920	118956030	0	-	0	gene_id "ENSRNOG00000029194"; gene_version "7"; transcript_id "ENSRNOT00000084838"; transcript_version "3"; exon_number "7"; gene_name "Dhx30"; gene_source "ensembl"; gene_biotype "protein_coding"; transcript_name "Dhx30-202"; transcript_source "ensembl"; transcript_biotype "protein_coding"; protein_id "ENSRNOP00000069744"; protein_version "3";
8	ENSEMBL114_rn	exon	118955920	118956030	26.4929709830654	-	.	gene_id "ENSRNOG00000029194"; transcript_id "ENSRNOG00000029194_tx_8"; exon_id "8_118955920_118956030_-"; exonnum "6"; txlen "3890";
8	ENSEMBL114_rn	exon	118955920	118956030	18.9682956117319	-	.	gene_id "ENSRNOG00000029194"; transcript_id "ENSRNOG00000029194_tx_9"; exon_id "8_118955920_118956030_-"; exonnum "7"; txlen "3919";
8	ensembl	exon	118956856	118956979	0	-	.	gene_id "ENSRNOG00000029194"; gene_version "7"; transcript_id "ENSRNOT00000115080"; transcript_version "2"; exon_number "5"; gene_name "Dhx30"; gene_source "ensembl"; gene_biotype "protein_coding"; transcript_name "Dhx30-206"; transcript_source "ensembl"; transcript_biotype "protein_coding"; exon_id "ENSRNOE00000748613"; exon_version "1";
8	ensembl	CDS	118956856	118956979	0	-	1	gene_id "ENSRNOG00000029194"; gene_version "7"; transcript_id "ENSRNOT00000115080"; transcript_version "2"; exon_number "5"; gene_name "Dhx30"; gene_source "ensembl"; gene_biotype "protein_coding"; transcript_name "Dhx30-206"; transcript_source "ensembl"; transcript_biotype "protein_coding"; protein_id "ENSRNOP00000095670"; protein_version "2";
8	ensembl	exon	118956856	118956986	0	-	.	gene_id "ENSRNOG00000029194"; gene_version "7"; transcript_id "ENSRNOT00000048764"; transcript_version "7"; exon_number "2"; gene_name "Dhx30"; gene_source "ensembl"; gene_biotype "protein_coding"; transcript_name "Dhx30-201"; transcript_source "ensembl"; transcript_biotype "protein_coding"; exon_id "ENSRNOE00000202419"; exon_version "3"; tag "Ensembl_canonical";
8	ensembl	CDS	118956856	118956986	0	-	2	gene_id "ENSRNOG00000029194"; gene_version "7"; transcript_id "ENSRNOT00000048764"; transcript_version "7"; exon_number "2"; gene_name "Dhx30"; gene_source "ensembl"; gene_biotype "protein_coding"; transcript_name "Dhx30-201"; transcript_source "ensembl"; transcript_biotype "protein_coding"; protein_id "ENSRNOP00000043896"; protein_version "5"; tag "Ensembl_canonical";
8	ensembl	exon	118956856	118956986	0	-	.	gene_id "ENSRNOG00000029194"; gene_version "7"; transcript_id "ENSRNOT00000084838"; transcript_version "3"; exon_number "6"; gene_name "Dhx30"; gene_source "ensembl"; gene_biotype "protein_coding"; transcript_name "Dhx30-202"; transcript_source "ensembl"; transcript_biotype "protein_coding"; exon_id "ENSRNOE00000202419"; exon_version "3";
8	ensembl	CDS	118956856	118956986	0	-	2	gene_id "ENSRNOG00000029194"; gene_version "7"; transcript_id "ENSRNOT00000084838"; transcript_version "3"; exon_number "6"; gene_name "Dhx30"; gene_source "ensembl"; gene_biotype "protein_coding"; transcript_name "Dhx30-202"; transcript_source "ensembl"; transcript_biotype "protein_coding"; protein_id "ENSRNOP00000069744"; protein_version "3";
8	ensembl	exon	118956856	118956986	0	-	.	gene_id "ENSRNOG00000029194"; gene_version "7"; transcript_id "ENSRNOT00000109037"; transcript_version "2"; exon_number "5"; gene_name "Dhx30"; gene_source "ensembl"; gene_biotype "protein_coding"; transcript_name "Dhx30-204"; transcript_source "ensembl"; transcript_biotype "protein_coding"; exon_id "ENSRNOE00000202419"; exon_version "3";
8	ensembl	CDS	118956856	118956986	0	-	2	gene_id "ENSRNOG00000029194"; gene_version "7"; transcript_id "ENSRNOT00000109037"; transcript_version "2"; exon_number "5"; gene_name "Dhx30"; gene_source "ensembl"; gene_biotype "protein_coding"; transcript_name "Dhx30-204"; transcript_source "ensembl"; transcript_biotype "protein_coding"; protein_id "ENSRNOP00000089933"; protein_version "2";
8	ensembl	exon	118956856	118956986	0	-	.	gene_id "ENSRNOG00000029194"; gene_version "7"; transcript_id "ENSRNOT00000115057"; transcript_version "2"; exon_number "5"; gene_name "Dhx30"; gene_source "ensembl"; gene_biotype "protein_coding"; transcript_name "Dhx30-205"; transcript_source "ensembl"; transcript_biotype "protein_coding"; exon_id "ENSRNOE00000202419"; exon_version "3";
8	ensembl	CDS	118956856	118956986	0	-	2	gene_id "ENSRNOG00000029194"; gene_version "7"; transcript_id "ENSRNOT00000115057"; transcript_version "2"; exon_number "5"; gene_name "Dhx30"; gene_source "ensembl"; gene_biotype "protein_coding"; transcript_name "Dhx30-205"; transcript_source "ensembl"; transcript_biotype "protein_coding"; protein_id "ENSRNOP00000077785"; protein_version "2";
8	ENSEMBL114_rn	exon	118956856	118956986	26.4929709830654	-	.	gene_id "ENSRNOG00000029194"; transcript_id "ENSRNOG00000029194_tx_8"; exon_id "8_118956856_118956986_-"; exonnum "5"; txlen "3890";
8	ENSEMBL114_rn	exon	118956856	118956986	18.9682956117319	-	.	gene_id "ENSRNOG00000029194"; transcript_id "ENSRNOG00000029194_tx_9"; exon_id "8_118956856_118956986_-"; exonnum "6"; txlen "3919";
8	ensembl	exon	118956856	118957017	0	-	.	gene_id "ENSRNOG00000029194"; gene_version "7"; transcript_id "ENSRNOT00000094963"; transcript_version "2"; exon_number "2"; gene_name "Dhx30"; gene_source "ensembl"; gene_biotype "protein_coding"; transcript_name "Dhx30-203"; transcript_source "ensembl"; transcript_biotype "protein_coding"; exon_id "ENSRNOE00000645731"; exon_version "1";
8	ensembl	CDS	118956856	118957017	0	-	0	gene_id "ENSRNOG00000029194"; gene_version "7"; transcript_id "ENSRNOT00000094963"; transcript_version "2"; exon_number "2"; gene_name "Dhx30"; gene_source "ensembl"; gene_biotype "protein_coding"; transcript_name "Dhx30-203"; transcript_source "ensembl"; transcript_biotype "protein_coding"; protein_id "ENSRNOP00000096872"; protein_version "1";
8	ensembl	exon	118957266	118957280	0	-	.	gene_id "ENSRNOG00000029194"; gene_version "7"; transcript_id "ENSRNOT00000094963"; transcript_version "2"; exon_number "1"; gene_name "Dhx30"; gene_source "ensembl"; gene_biotype "protein_coding"; transcript_name "Dhx30-203"; transcript_source "ensembl"; transcript_biotype "protein_coding"; exon_id "ENSRNOE00000734240"; exon_version "1";
8	ensembl	CDS	118957266	118957280	0	-	0	gene_id "ENSRNOG00000029194"; gene_version "7"; transcript_id "ENSRNOT00000094963"; transcript_version "2"; exon_number "1"; gene_name "Dhx30"; gene_source "ensembl"; gene_biotype "protein_coding"; transcript_name "Dhx30-203"; transcript_source "ensembl"; transcript_biotype "protein_coding"; protein_id "ENSRNOP00000096872"; protein_version "1";
8	ensembl	CDS	118959045	118959252	0	-	0	gene_id "ENSRNOG00000029194"; gene_version "7"; transcript_id "ENSRNOT00000048764"; transcript_version "7"; exon_number "1"; gene_name "Dhx30"; gene_source "ensembl"; gene_biotype "protein_coding"; transcript_name "Dhx30-201"; transcript_source "ensembl"; transcript_biotype "protein_coding"; protein_id "ENSRNOP00000043896"; protein_version "5"; tag "Ensembl_canonical";
8	ensembl	exon	118959045	118959451	0	-	.	gene_id "ENSRNOG00000029194"; gene_version "7"; transcript_id "ENSRNOT00000048764"; transcript_version "7"; exon_number "1"; gene_name "Dhx30"; gene_source "ensembl"; gene_biotype "protein_coding"; transcript_name "Dhx30-201"; transcript_source "ensembl"; transcript_biotype "protein_coding"; exon_id "ENSRNOE00000583498"; exon_version "2"; tag "Ensembl_canonical";
8	ensembl	start_codon	118959250	118959252	0	-	0	gene_id "ENSRNOG00000029194"; gene_version "7"; transcript_id "ENSRNOT00000048764"; transcript_version "7"; exon_number "1"; gene_name "Dhx30"; gene_source "ensembl"; gene_biotype "protein_coding"; transcript_name "Dhx30-201"; transcript_source "ensembl"; transcript_biotype "protein_coding"; tag "Ensembl_canonical";
8	ensembl	five_prime_utr	118959253	118959451	0	-	.	gene_id "ENSRNOG00000029194"; gene_version "7"; transcript_id "ENSRNOT00000048764"; transcript_version "7"; gene_name "Dhx30"; gene_source "ensembl"; gene_biotype "protein_coding"; transcript_name "Dhx30-201"; transcript_source "ensembl"; transcript_biotype "protein_coding"; tag "Ensembl_canonical";
8	ensembl	exon	118965186	118965214	0	-	.	gene_id "ENSRNOG00000029194"; gene_version "7"; transcript_id "ENSRNOT00000084838"; transcript_version "3"; exon_number "5"; gene_name "Dhx30"; gene_source "ensembl"; gene_biotype "protein_coding"; transcript_name "Dhx30-202"; transcript_source "ensembl"; transcript_biotype "protein_coding"; exon_id "ENSRNOE00000658876"; exon_version "1";
8	ensembl	CDS	118965186	118965214	0	-	1	gene_id "ENSRNOG00000029194"; gene_version "7"; transcript_id "ENSRNOT00000084838"; transcript_version "3"; exon_number "5"; gene_name "Dhx30"; gene_source "ensembl"; gene_biotype "protein_coding"; transcript_name "Dhx30-202"; transcript_source "ensembl"; transcript_biotype "protein_coding"; protein_id "ENSRNOP00000069744"; protein_version "3";
8	ENSEMBL114_rn	exon	118965186	118965214	18.9682956117319	-	.	gene_id "ENSRNOG00000029194"; transcript_id "ENSRNOG00000029194_tx_9"; exon_id "8_118965186_118965214_-"; exonnum "5"; txlen "3919";
8	ensembl	CDS	118966240	118966310	0	-	0	gene_id "ENSRNOG00000029194"; gene_version "7"; transcript_id "ENSRNOT00000115080"; transcript_version "2"; exon_number "4"; gene_name "Dhx30"; gene_source "ensembl"; gene_biotype "protein_coding"; transcript_name "Dhx30-206"; transcript_source "ensembl"; transcript_biotype "protein_coding"; protein_id "ENSRNOP00000095670"; protein_version "2";
8	ensembl	CDS	118966240	118966310	0	-	0	gene_id "ENSRNOG00000029194"; gene_version "7"; transcript_id "ENSRNOT00000084838"; transcript_version "3"; exon_number "4"; gene_name "Dhx30"; gene_source "ensembl"; gene_biotype "protein_coding"; transcript_name "Dhx30-202"; transcript_source "ensembl"; transcript_biotype "protein_coding"; protein_id "ENSRNOP00000069744"; protein_version "3";
8	ensembl	exon	118966240	118966335	0	-	.	gene_id "ENSRNOG00000029194"; gene_version "7"; transcript_id "ENSRNOT00000115080"; transcript_version "2"; exon_number "4"; gene_name "Dhx30"; gene_source "ensembl"; gene_biotype "protein_coding"; transcript_name "Dhx30-206"; transcript_source "ensembl"; transcript_biotype "protein_coding"; exon_id "ENSRNOE00000531174"; exon_version "2";
8	ensembl	exon	118966240	118966335	0	-	.	gene_id "ENSRNOG00000029194"; gene_version "7"; transcript_id "ENSRNOT00000084838"; transcript_version "3"; exon_number "4"; gene_name "Dhx30"; gene_source "ensembl"; gene_biotype "protein_coding"; transcript_name "Dhx30-202"; transcript_source "ensembl"; transcript_biotype "protein_coding"; exon_id "ENSRNOE00000531174"; exon_version "2";
8	ensembl	exon	118966240	118966335	0	-	.	gene_id "ENSRNOG00000029194"; gene_version "7"; transcript_id "ENSRNOT00000109037"; transcript_version "2"; exon_number "4"; gene_name "Dhx30"; gene_source "ensembl"; gene_biotype "protein_coding"; transcript_name "Dhx30-204"; transcript_source "ensembl"; transcript_biotype "protein_coding"; exon_id "ENSRNOE00000332382"; exon_version "1";
8	ensembl	CDS	118966240	118966335	0	-	2	gene_id "ENSRNOG00000029194"; gene_version "7"; transcript_id "ENSRNOT00000109037"; transcript_version "2"; exon_number "4"; gene_name "Dhx30"; gene_source "ensembl"; gene_biotype "protein_coding"; transcript_name "Dhx30-204"; transcript_source "ensembl"; transcript_biotype "protein_coding"; protein_id "ENSRNOP00000089933"; protein_version "2";
8	ensembl	exon	118966240	118966335	0	-	.	gene_id "ENSRNOG00000029194"; gene_version "7"; transcript_id "ENSRNOT00000115057"; transcript_version "2"; exon_number "4"; gene_name "Dhx30"; gene_source "ensembl"; gene_biotype "protein_coding"; transcript_name "Dhx30-205"; transcript_source "ensembl"; transcript_biotype "protein_coding"; exon_id "ENSRNOE00000332382"; exon_version "1";
8	ensembl	CDS	118966240	118966335	0	-	2	gene_id "ENSRNOG00000029194"; gene_version "7"; transcript_id "ENSRNOT00000115057"; transcript_version "2"; exon_number "4"; gene_name "Dhx30"; gene_source "ensembl"; gene_biotype "protein_coding"; transcript_name "Dhx30-205"; transcript_source "ensembl"; transcript_biotype "protein_coding"; protein_id "ENSRNOP00000077785"; protein_version "2";
8	ENSEMBL114_rn	exon	118966240	118966335	26.4929709830654	-	.	gene_id "ENSRNOG00000029194"; transcript_id "ENSRNOG00000029194_tx_8"; exon_id "8_118966240_118966335_-"; exonnum "4"; txlen "3890";
8	ENSEMBL114_rn	exon	118966240	118966335	18.9682956117319	-	.	gene_id "ENSRNOG00000029194"; transcript_id "ENSRNOG00000029194_tx_9"; exon_id "8_118966240_118966335_-"; exonnum "4"; txlen "3919";
8	ensembl	start_codon	118966308	118966310	0	-	0	gene_id "ENSRNOG00000029194"; gene_version "7"; transcript_id "ENSRNOT00000115080"; transcript_version "2"; exon_number "4"; gene_name "Dhx30"; gene_source "ensembl"; gene_biotype "protein_coding"; transcript_name "Dhx30-206"; transcript_source "ensembl"; transcript_biotype "protein_coding";
8	ensembl	start_codon	118966308	118966310	0	-	0	gene_id "ENSRNOG00000029194"; gene_version "7"; transcript_id "ENSRNOT00000084838"; transcript_version "3"; exon_number "4"; gene_name "Dhx30"; gene_source "ensembl"; gene_biotype "protein_coding"; transcript_name "Dhx30-202"; transcript_source "ensembl"; transcript_biotype "protein_coding";
8	ensembl	five_prime_utr	118966311	118966335	0	-	.	gene_id "ENSRNOG00000029194"; gene_version "7"; transcript_id "ENSRNOT00000115080"; transcript_version "2"; gene_name "Dhx30"; gene_source "ensembl"; gene_biotype "protein_coding"; transcript_name "Dhx30-206"; transcript_source "ensembl"; transcript_biotype "protein_coding";
8	ensembl	five_prime_utr	118966311	118966335	0	-	.	gene_id "ENSRNOG00000029194"; gene_version "7"; transcript_id "ENSRNOT00000084838"; transcript_version "3"; gene_name "Dhx30"; gene_source "ensembl"; gene_biotype "protein_coding"; transcript_name "Dhx30-202"; transcript_source "ensembl"; transcript_biotype "protein_coding";
8	ensembl	CDS	118970618	118970645	0	-	0	gene_id "ENSRNOG00000029194"; gene_version "7"; transcript_id "ENSRNOT00000109037"; transcript_version "2"; exon_number "3"; gene_name "Dhx30"; gene_source "ensembl"; gene_biotype "protein_coding"; transcript_name "Dhx30-204"; transcript_source "ensembl"; transcript_biotype "protein_coding"; protein_id "ENSRNOP00000089933"; protein_version "2";
8	ensembl	CDS	118970618	118970645	0	-	0	gene_id "ENSRNOG00000029194"; gene_version "7"; transcript_id "ENSRNOT00000115057"; transcript_version "2"; exon_number "3"; gene_name "Dhx30"; gene_source "ensembl"; gene_biotype "protein_coding"; transcript_name "Dhx30-205"; transcript_source "ensembl"; transcript_biotype "protein_coding"; protein_id "ENSRNOP00000077785"; protein_version "2";
8	ensembl	exon	118970618	118970672	0	-	.	gene_id "ENSRNOG00000029194"; gene_version "7"; transcript_id "ENSRNOT00000115080"; transcript_version "2"; exon_number "3"; gene_name "Dhx30"; gene_source "ensembl"; gene_biotype "protein_coding"; transcript_name "Dhx30-206"; transcript_source "ensembl"; transcript_biotype "protein_coding"; exon_id "ENSRNOE00000605776"; exon_version "1";
8	ensembl	five_prime_utr	118970618	118970672	0	-	.	gene_id "ENSRNOG00000029194"; gene_version "7"; transcript_id "ENSRNOT00000115080"; transcript_version "2"; gene_name "Dhx30"; gene_source "ensembl"; gene_biotype "protein_coding"; transcript_name "Dhx30-206"; transcript_source "ensembl"; transcript_biotype "protein_coding";
8	ensembl	exon	118970618	118970672	0	-	.	gene_id "ENSRNOG00000029194"; gene_version "7"; transcript_id "ENSRNOT00000084838"; transcript_version "3"; exon_number "3"; gene_name "Dhx30"; gene_source "ensembl"; gene_biotype "protein_coding"; transcript_name "Dhx30-202"; transcript_source "ensembl"; transcript_biotype "protein_coding"; exon_id "ENSRNOE00000605776"; exon_version "1";
8	ensembl	five_prime_utr	118970618	118970672	0	-	.	gene_id "ENSRNOG00000029194"; gene_version "7"; transcript_id "ENSRNOT00000084838"; transcript_version "3"; gene_name "Dhx30"; gene_source "ensembl"; gene_biotype "protein_coding"; transcript_name "Dhx30-202"; transcript_source "ensembl"; transcript_biotype "protein_coding";
8	ensembl	exon	118970618	118970672	0	-	.	gene_id "ENSRNOG00000029194"; gene_version "7"; transcript_id "ENSRNOT00000109037"; transcript_version "2"; exon_number "3"; gene_name "Dhx30"; gene_source "ensembl"; gene_biotype "protein_coding"; transcript_name "Dhx30-204"; transcript_source "ensembl"; transcript_biotype "protein_coding"; exon_id "ENSRNOE00000625225"; exon_version "1";
8	ensembl	exon	118970618	118970672	0	-	.	gene_id "ENSRNOG00000029194"; gene_version "7"; transcript_id "ENSRNOT00000115057"; transcript_version "2"; exon_number "3"; gene_name "Dhx30"; gene_source "ensembl"; gene_biotype "protein_coding"; transcript_name "Dhx30-205"; transcript_source "ensembl"; transcript_biotype "protein_coding"; exon_id "ENSRNOE00000625225"; exon_version "1";
8	ENSEMBL114_rn	exon	118970618	118970672	26.4929709830654	-	.	gene_id "ENSRNOG00000029194"; transcript_id "ENSRNOG00000029194_tx_8"; exon_id "8_118970618_118970672_-"; exonnum "3"; txlen "3890";
8	ENSEMBL114_rn	exon	118970618	118970672	18.9682956117319	-	.	gene_id "ENSRNOG00000029194"; transcript_id "ENSRNOG00000029194_tx_9"; exon_id "8_118970618_118970672_-"; exonnum "3"; txlen "3919";
8	ensembl	start_codon	118970643	118970645	0	-	0	gene_id "ENSRNOG00000029194"; gene_version "7"; transcript_id "ENSRNOT00000109037"; transcript_version "2"; exon_number "3"; gene_name "Dhx30"; gene_source "ensembl"; gene_biotype "protein_coding"; transcript_name "Dhx30-204"; transcript_source "ensembl"; transcript_biotype "protein_coding";
8	ensembl	start_codon	118970643	118970645	0	-	0	gene_id "ENSRNOG00000029194"; gene_version "7"; transcript_id "ENSRNOT00000115057"; transcript_version "2"; exon_number "3"; gene_name "Dhx30"; gene_source "ensembl"; gene_biotype "protein_coding"; transcript_name "Dhx30-205"; transcript_source "ensembl"; transcript_biotype "protein_coding";
8	ensembl	five_prime_utr	118970646	118970672	0	-	.	gene_id "ENSRNOG00000029194"; gene_version "7"; transcript_id "ENSRNOT00000109037"; transcript_version "2"; gene_name "Dhx30"; gene_source "ensembl"; gene_biotype "protein_coding"; transcript_name "Dhx30-204"; transcript_source "ensembl"; transcript_biotype "protein_coding";
8	ensembl	five_prime_utr	118970646	118970672	0	-	.	gene_id "ENSRNOG00000029194"; gene_version "7"; transcript_id "ENSRNOT00000115057"; transcript_version "2"; gene_name "Dhx30"; gene_source "ensembl"; gene_biotype "protein_coding"; transcript_name "Dhx30-205"; transcript_source "ensembl"; transcript_biotype "protein_coding";
8	ensembl	exon	118973412	118973503	0	-	.	gene_id "ENSRNOG00000029194"; gene_version "7"; transcript_id "ENSRNOT00000115080"; transcript_version "2"; exon_number "2"; gene_name "Dhx30"; gene_source "ensembl"; gene_biotype "protein_coding"; transcript_name "Dhx30-206"; transcript_source "ensembl"; transcript_biotype "protein_coding"; exon_id "ENSRNOE00000653018"; exon_version "1";
8	ensembl	five_prime_utr	118973412	118973503	0	-	.	gene_id "ENSRNOG00000029194"; gene_version "7"; transcript_id "ENSRNOT00000115080"; transcript_version "2"; gene_name "Dhx30"; gene_source "ensembl"; gene_biotype "protein_coding"; transcript_name "Dhx30-206"; transcript_source "ensembl"; transcript_biotype "protein_coding";
8	ensembl	exon	118973412	118973503	0	-	.	gene_id "ENSRNOG00000029194"; gene_version "7"; transcript_id "ENSRNOT00000084838"; transcript_version "3"; exon_number "2"; gene_name "Dhx30"; gene_source "ensembl"; gene_biotype "protein_coding"; transcript_name "Dhx30-202"; transcript_source "ensembl"; transcript_biotype "protein_coding"; exon_id "ENSRNOE00000653018"; exon_version "1";
8	ensembl	five_prime_utr	118973412	118973503	0	-	.	gene_id "ENSRNOG00000029194"; gene_version "7"; transcript_id "ENSRNOT00000084838"; transcript_version "3"; gene_name "Dhx30"; gene_source "ensembl"; gene_biotype "protein_coding"; transcript_name "Dhx30-202"; transcript_source "ensembl"; transcript_biotype "protein_coding";
8	ensembl	exon	118973412	118973503	0	-	.	gene_id "ENSRNOG00000029194"; gene_version "7"; transcript_id "ENSRNOT00000109037"; transcript_version "2"; exon_number "2"; gene_name "Dhx30"; gene_source "ensembl"; gene_biotype "protein_coding"; transcript_name "Dhx30-204"; transcript_source "ensembl"; transcript_biotype "protein_coding"; exon_id "ENSRNOE00000653018"; exon_version "1";
8	ensembl	five_prime_utr	118973412	118973503	0	-	.	gene_id "ENSRNOG00000029194"; gene_version "7"; transcript_id "ENSRNOT00000109037"; transcript_version "2"; gene_name "Dhx30"; gene_source "ensembl"; gene_biotype "protein_coding"; transcript_name "Dhx30-204"; transcript_source "ensembl"; transcript_biotype "protein_coding";
8	ensembl	exon	118973412	118973503	0	-	.	gene_id "ENSRNOG00000029194"; gene_version "7"; transcript_id "ENSRNOT00000115057"; transcript_version "2"; exon_number "2"; gene_name "Dhx30"; gene_source "ensembl"; gene_biotype "protein_coding"; transcript_name "Dhx30-205"; transcript_source "ensembl"; transcript_biotype "protein_coding"; exon_id "ENSRNOE00000653018"; exon_version "1";
8	ensembl	five_prime_utr	118973412	118973503	0	-	.	gene_id "ENSRNOG00000029194"; gene_version "7"; transcript_id "ENSRNOT00000115057"; transcript_version "2"; gene_name "Dhx30"; gene_source "ensembl"; gene_biotype "protein_coding"; transcript_name "Dhx30-205"; transcript_source "ensembl"; transcript_biotype "protein_coding";
8	ENSEMBL114_rn	exon	118973412	118973503	26.4929709830654	-	.	gene_id "ENSRNOG00000029194"; transcript_id "ENSRNOG00000029194_tx_8"; exon_id "8_118973412_118973503_-"; exonnum "2"; txlen "3890";
8	ENSEMBL114_rn	exon	118973412	118973503	18.9682956117319	-	.	gene_id "ENSRNOG00000029194"; transcript_id "ENSRNOG00000029194_tx_9"; exon_id "8_118973412_118973503_-"; exonnum "2"; txlen "3919";
8	sraer114_mid	exon	118974540	118974653	26.4929709830654	-	.	gene_id "ENSRNOG00000029194"; transcript_id "ENSRNOG00000029194_tx_8"; exon_id "8_118974540_118974653_-"; exonnum "1"; txlen "3890";
8	sraer114_mid	exon	118974540	118974653	18.9682956117319	-	.	gene_id "ENSRNOG00000029194"; transcript_id "ENSRNOG00000029194_tx_9"; exon_id "8_118974540_118974653_-"; exonnum "1"; txlen "3919";
8	ensembl	exon	118974697	118974723	0	-	.	gene_id "ENSRNOG00000029194"; gene_version "7"; transcript_id "ENSRNOT00000115080"; transcript_version "2"; exon_number "1"; gene_name "Dhx30"; gene_source "ensembl"; gene_biotype "protein_coding"; transcript_name "Dhx30-206"; transcript_source "ensembl"; transcript_biotype "protein_coding"; exon_id "ENSRNOE00000709216"; exon_version "1";
8	ensembl	five_prime_utr	118974697	118974723	0	-	.	gene_id "ENSRNOG00000029194"; gene_version "7"; transcript_id "ENSRNOT00000115080"; transcript_version "2"; gene_name "Dhx30"; gene_source "ensembl"; gene_biotype "protein_coding"; transcript_name "Dhx30-206"; transcript_source "ensembl"; transcript_biotype "protein_coding";
8	ensembl	exon	118975214	118975240	0	-	.	gene_id "ENSRNOG00000029194"; gene_version "7"; transcript_id "ENSRNOT00000084838"; transcript_version "3"; exon_number "1"; gene_name "Dhx30"; gene_source "ensembl"; gene_biotype "protein_coding"; transcript_name "Dhx30-202"; transcript_source "ensembl"; transcript_biotype "protein_coding"; exon_id "ENSRNOE00000817957"; exon_version "1";
8	ensembl	five_prime_utr	118975214	118975240	0	-	.	gene_id "ENSRNOG00000029194"; gene_version "7"; transcript_id "ENSRNOT00000084838"; transcript_version "3"; gene_name "Dhx30"; gene_source "ensembl"; gene_biotype "protein_coding"; transcript_name "Dhx30-202"; transcript_source "ensembl"; transcript_biotype "protein_coding";
8	ensembl	exon	118975214	118975592	0	-	.	gene_id "ENSRNOG00000029194"; gene_version "7"; transcript_id "ENSRNOT00000109037"; transcript_version "2"; exon_number "1"; gene_name "Dhx30"; gene_source "ensembl"; gene_biotype "protein_coding"; transcript_name "Dhx30-204"; transcript_source "ensembl"; transcript_biotype "protein_coding"; exon_id "ENSRNOE00000618524"; exon_version "2";
8	ensembl	five_prime_utr	118975214	118975592	0	-	.	gene_id "ENSRNOG00000029194"; gene_version "7"; transcript_id "ENSRNOT00000109037"; transcript_version "2"; gene_name "Dhx30"; gene_source "ensembl"; gene_biotype "protein_coding"; transcript_name "Dhx30-204"; transcript_source "ensembl"; transcript_biotype "protein_coding";
8	ensembl	exon	118975214	118975592	0	-	.	gene_id "ENSRNOG00000029194"; gene_version "7"; transcript_id "ENSRNOT00000115057"; transcript_version "2"; exon_number "1"; gene_name "Dhx30"; gene_source "ensembl"; gene_biotype "protein_coding"; transcript_name "Dhx30-205"; transcript_source "ensembl"; transcript_biotype "protein_coding"; exon_id "ENSRNOE00000618524"; exon_version "2";
8	ensembl	five_prime_utr	118975214	118975592	0	-	.	gene_id "ENSRNOG00000029194"; gene_version "7"; transcript_id "ENSRNOT00000115057"; transcript_version "2"; gene_name "Dhx30"; gene_source "ensembl"; gene_biotype "protein_coding"; transcript_name "Dhx30-205"; transcript_source "ensembl"; transcript_biotype "protein_coding";
8	ensembl	gene	118979612	118979749	0	-	.	gene_id "ENSRNOG00000059581"; gene_version "3"; gene_name "LOC120094467"; gene_source "ensembl"; gene_biotype "snoRNA";
8	ensembl	transcript	118979612	118979749	0	-	.	gene_id "ENSRNOG00000059581"; gene_version "3"; transcript_id "ENSRNOT00000090357"; transcript_version "3"; gene_name "LOC120094467"; gene_source "ensembl"; gene_biotype "snoRNA"; transcript_name "LOC120094467-201"; transcript_source "ensembl"; transcript_biotype "snoRNA"; tag "Ensembl_canonical";
8	ensembl	exon	118979612	118979749	0	-	.	gene_id "ENSRNOG00000059581"; gene_version "3"; transcript_id "ENSRNOT00000090357"; transcript_version "3"; exon_number "1"; gene_name "LOC120094467"; gene_source "ensembl"; gene_biotype "snoRNA"; transcript_name "LOC120094467-201"; transcript_source "ensembl"; transcript_biotype "snoRNA"; exon_id "ENSRNOE00000520909"; exon_version "1"; tag "Ensembl_canonical";
8	sraer114_es	exon	119105265	119105573	0.269768965020987	-	.	gene_id "sraer114_gene_65323"; transcript_id "sraer114_gene_65323_tx_1"; exon_id "8_119105265_119105573_-"; exonnum "2"; txlen "712";
8	sraer114_es	exon	119107994	119108272	0.044640798776654	-	.	gene_id "sraer114_gene_65323"; transcript_id "sraer114_gene_65323_tx_2"; exon_id "8_119107994_119108272_-"; exonnum "2"; txlen "682";
8	sraer114_ss	exon	119111425	119111827	0.269768965020987	-	.	gene_id "sraer114_gene_65323"; transcript_id "sraer114_gene_65323_tx_1"; exon_id "8_119111425_119111827_-"; exonnum "1"; txlen "712";
8	sraer114_ss	exon	119111425	119111827	0.044640798776654	-	.	gene_id "sraer114_gene_65323"; transcript_id "sraer114_gene_65323_tx_2"; exon_id "8_119111425_119111827_-"; exonnum "1"; txlen "682";
8	sraer114_mid	exon	119131694	119131758	0.00173396917310849	-	.	gene_id "sraer114_gene_52410"; transcript_id "sraer114_gene_52410_tx_2"; exon_id "8_119131694_119131758_-"; exonnum "4"; txlen "509";
8	ensembl	exon	119135233	119135261	0	-	.	gene_id "ENSRNOG00000034052"; gene_version "6"; transcript_id "ENSRNOT00000047247"; transcript_version "6"; exon_number "2"; gene_name "AABR07071482.2"; gene_source "ensembl"; gene_biotype "protein_coding"; transcript_name "AABR07071482.2-201"; transcript_source "ensembl"; transcript_biotype "protein_coding"; exon_id "ENSRNOE00000753915"; exon_version "1"; tag "Ensembl_canonical";
8	ensembl	three_prime_utr	119135233	119135261	0	-	.	gene_id "ENSRNOG00000034052"; gene_version "6"; transcript_id "ENSRNOT00000047247"; transcript_version "6"; gene_name "AABR07071482.2"; gene_source "ensembl"; gene_biotype "protein_coding"; transcript_name "AABR07071482.2-201"; transcript_source "ensembl"; transcript_biotype "protein_coding"; tag "Ensembl_canonical";
8	ensembl	gene	119135233	119144234	0	-	.	gene_id "ENSRNOG00000034052"; gene_version "6"; gene_name "AABR07071482.2"; gene_source "ensembl"; gene_biotype "protein_coding";
8	ensembl	transcript	119135233	119144234	0	-	.	gene_id "ENSRNOG00000034052"; gene_version "6"; transcript_id "ENSRNOT00000047247"; transcript_version "6"; gene_name "AABR07071482.2"; gene_source "ensembl"; gene_biotype "protein_coding"; transcript_name "AABR07071482.2-201"; transcript_source "ensembl"; transcript_biotype "protein_coding"; tag "Ensembl_canonical";
8	sraer114_mid	exon	119135468	119135709	0.00173396917310849	-	.	gene_id "sraer114_gene_52410"; transcript_id "sraer114_gene_52410_tx_2"; exon_id "8_119135468_119135709_-"; exonnum "3"; txlen "509";
8	sraer114_mid	exon	119138083	119138241	0.00173396917310849	-	.	gene_id "sraer114_gene_52410"; transcript_id "sraer114_gene_52410_tx_2"; exon_id "8_119138083_119138241_-"; exonnum "2"; txlen "509";
8	sraer114_ss	exon	119138468	119138510	0.00173396917310849	-	.	gene_id "sraer114_gene_52410"; transcript_id "sraer114_gene_52410_tx_2"; exon_id "8_119138468_119138510_-"; exonnum "1"; txlen "509";
8	ensembl	three_prime_utr	119143720	119143770	0	-	.	gene_id "ENSRNOG00000034052"; gene_version "6"; transcript_id "ENSRNOT00000047247"; transcript_version "6"; gene_name "AABR07071482.2"; gene_source "ensembl"; gene_biotype "protein_coding"; transcript_name "AABR07071482.2-201"; transcript_source "ensembl"; transcript_biotype "protein_coding"; tag "Ensembl_canonical";
8	ensembl	exon	119143720	119144234	0	-	.	gene_id "ENSRNOG00000034052"; gene_version "6"; transcript_id "ENSRNOT00000047247"; transcript_version "6"; exon_number "1"; gene_name "AABR07071482.2"; gene_source "ensembl"; gene_biotype "protein_coding"; transcript_name "AABR07071482.2-201"; transcript_source "ensembl"; transcript_biotype "protein_coding"; exon_id "ENSRNOE00000305029"; exon_version "6"; tag "Ensembl_canonical";
8	ensembl	stop_codon	119143771	119143773	0	-	0	gene_id "ENSRNOG00000034052"; gene_version "6"; transcript_id "ENSRNOT00000047247"; transcript_version "6"; exon_number "1"; gene_name "AABR07071482.2"; gene_source "ensembl"; gene_biotype "protein_coding"; transcript_name "AABR07071482.2-201"; transcript_source "ensembl"; transcript_biotype "protein_coding"; tag "Ensembl_canonical";
8	ensembl	CDS	119143774	119144202	0	-	0	gene_id "ENSRNOG00000034052"; gene_version "6"; transcript_id "ENSRNOT00000047247"; transcript_version "6"; exon_number "1"; gene_name "AABR07071482.2"; gene_source "ensembl"; gene_biotype "protein_coding"; transcript_name "AABR07071482.2-201"; transcript_source "ensembl"; transcript_biotype "protein_coding"; protein_id "ENSRNOP00000050533"; protein_version "3"; tag "Ensembl_canonical";
8	ensembl	start_codon	119144200	119144202	0	-	0	gene_id "ENSRNOG00000034052"; gene_version "6"; transcript_id "ENSRNOT00000047247"; transcript_version "6"; exon_number "1"; gene_name "AABR07071482.2"; gene_source "ensembl"; gene_biotype "protein_coding"; transcript_name "AABR07071482.2-201"; transcript_source "ensembl"; transcript_biotype "protein_coding"; tag "Ensembl_canonical";
8	ensembl	five_prime_utr	119144203	119144234	0	-	.	gene_id "ENSRNOG00000034052"; gene_version "6"; transcript_id "ENSRNOT00000047247"; transcript_version "6"; gene_name "AABR07071482.2"; gene_source "ensembl"; gene_biotype "protein_coding"; transcript_name "AABR07071482.2-201"; transcript_source "ensembl"; transcript_biotype "protein_coding"; tag "Ensembl_canonical";
8	ensembl	three_prime_utr	119239213	119239384	0	-	.	gene_id "ENSRNOG00000020862"; gene_version "8"; transcript_id "ENSRNOT00000148289"; transcript_version "1"; gene_name "Ptpn23"; gene_source "ensembl"; gene_biotype "protein_coding"; transcript_name "Ptpn23-202"; transcript_source "ensembl"; transcript_biotype "protein_coding";
8	ensembl	three_prime_utr	119239213	119239384	0	-	.	gene_id "ENSRNOG00000020862"; gene_version "8"; transcript_id "ENSRNOT00000056145"; transcript_version "4"; gene_name "Ptpn23"; gene_source "ensembl"; gene_biotype "protein_coding"; transcript_name "Ptpn23-201"; transcript_source "ensembl"; transcript_biotype "protein_coding"; tag "Ensembl_canonical";
8	ensembl	exon	119239213	119239864	0	-	.	gene_id "ENSRNOG00000020862"; gene_version "8"; transcript_id "ENSRNOT00000148289"; transcript_version "1"; exon_number "25"; gene_name "Ptpn23"; gene_source "ensembl"; gene_biotype "protein_coding"; transcript_name "Ptpn23-202"; transcript_source "ensembl"; transcript_biotype "protein_coding"; exon_id "ENSRNOE00000379046"; exon_version "2";
8	ensembl	exon	119239213	119239864	0	-	.	gene_id "ENSRNOG00000020862"; gene_version "8"; transcript_id "ENSRNOT00000056145"; transcript_version "4"; exon_number "25"; gene_name "Ptpn23"; gene_source "ensembl"; gene_biotype "protein_coding"; transcript_name "Ptpn23-201"; transcript_source "ensembl"; transcript_biotype "protein_coding"; exon_id "ENSRNOE00000379046"; exon_version "2"; tag "Ensembl_canonical";
8	ensembl	transcript	119239213	119261478	0	-	.	gene_id "ENSRNOG00000020862"; gene_version "8"; transcript_id "ENSRNOT00000148289"; transcript_version "1"; gene_name "Ptpn23"; gene_source "ensembl"; gene_biotype "protein_coding"; transcript_name "Ptpn23-202"; transcript_source "ensembl"; transcript_biotype "protein_coding";
8	ensembl	gene	119239213	119261675	0	-	.	gene_id "ENSRNOG00000020862"; gene_version "8"; gene_name "Ptpn23"; gene_source "ensembl"; gene_biotype "protein_coding";
8	ensembl	transcript	119239213	119261675	0	-	.	gene_id "ENSRNOG00000020862"; gene_version "8"; transcript_id "ENSRNOT00000056145"; transcript_version "4"; gene_name "Ptpn23"; gene_source "ensembl"; gene_biotype "protein_coding"; transcript_name "Ptpn23-201"; transcript_source "ensembl"; transcript_biotype "protein_coding"; tag "Ensembl_canonical";
8	ensembl	stop_codon	119239385	119239387	0	-	0	gene_id "ENSRNOG00000020862"; gene_version "8"; transcript_id "ENSRNOT00000148289"; transcript_version "1"; exon_number "25"; gene_name "Ptpn23"; gene_source "ensembl"; gene_biotype "protein_coding"; transcript_name "Ptpn23-202"; transcript_source "ensembl"; transcript_biotype "protein_coding";
8	ensembl	stop_codon	119239385	119239387	0	-	0	gene_id "ENSRNOG00000020862"; gene_version "8"; transcript_id "ENSRNOT00000056145"; transcript_version "4"; exon_number "25"; gene_name "Ptpn23"; gene_source "ensembl"; gene_biotype "protein_coding"; transcript_name "Ptpn23-201"; transcript_source "ensembl"; transcript_biotype "protein_coding"; tag "Ensembl_canonical";
8	ensembl	CDS	119239388	119239864	0	-	0	gene_id "ENSRNOG00000020862"; gene_version "8"; transcript_id "ENSRNOT00000148289"; transcript_version "1"; exon_number "25"; gene_name "Ptpn23"; gene_source "ensembl"; gene_biotype "protein_coding"; transcript_name "Ptpn23-202"; transcript_source "ensembl"; transcript_biotype "protein_coding"; protein_id "ENSRNOP00000106886"; protein_version "1";
8	ensembl	CDS	119239388	119239864	0	-	0	gene_id "ENSRNOG00000020862"; gene_version "8"; transcript_id "ENSRNOT00000056145"; transcript_version "4"; exon_number "25"; gene_name "Ptpn23"; gene_source "ensembl"; gene_biotype "protein_coding"; transcript_name "Ptpn23-201"; transcript_source "ensembl"; transcript_biotype "protein_coding"; protein_id "ENSRNOP00000052992"; protein_version "1"; tag "Ensembl_canonical";
8	ensembl	exon	119239941	119240054	0	-	.	gene_id "ENSRNOG00000020862"; gene_version "8"; transcript_id "ENSRNOT00000148289"; transcript_version "1"; exon_number "24"; gene_name "Ptpn23"; gene_source "ensembl"; gene_biotype "protein_coding"; transcript_name "Ptpn23-202"; transcript_source "ensembl"; transcript_biotype "protein_coding"; exon_id "ENSRNOE00000379047"; exon_version "1";
8	ensembl	CDS	119239941	119240054	0	-	0	gene_id "ENSRNOG00000020862"; gene_version "8"; transcript_id "ENSRNOT00000148289"; transcript_version "1"; exon_number "24"; gene_name "Ptpn23"; gene_source "ensembl"; gene_biotype "protein_coding"; transcript_name "Ptpn23-202"; transcript_source "ensembl"; transcript_biotype "protein_coding"; protein_id "ENSRNOP00000106886"; protein_version "1";
8	ensembl	exon	119239941	119240054	0	-	.	gene_id "ENSRNOG00000020862"; gene_version "8"; transcript_id "ENSRNOT00000056145"; transcript_version "4"; exon_number "24"; gene_name "Ptpn23"; gene_source "ensembl"; gene_biotype "protein_coding"; transcript_name "Ptpn23-201"; transcript_source "ensembl"; transcript_biotype "protein_coding"; exon_id "ENSRNOE00000379047"; exon_version "1"; tag "Ensembl_canonical";
8	ensembl	CDS	119239941	119240054	0	-	0	gene_id "ENSRNOG00000020862"; gene_version "8"; transcript_id "ENSRNOT00000056145"; transcript_version "4"; exon_number "24"; gene_name "Ptpn23"; gene_source "ensembl"; gene_biotype "protein_coding"; transcript_name "Ptpn23-201"; transcript_source "ensembl"; transcript_biotype "protein_coding"; protein_id "ENSRNOP00000052992"; protein_version "1"; tag "Ensembl_canonical";
8	ensembl	exon	119240142	119240280	0	-	.	gene_id "ENSRNOG00000020862"; gene_version "8"; transcript_id "ENSRNOT00000148289"; transcript_version "1"; exon_number "23"; gene_name "Ptpn23"; gene_source "ensembl"; gene_biotype "protein_coding"; transcript_name "Ptpn23-202"; transcript_source "ensembl"; transcript_biotype "protein_coding"; exon_id "ENSRNOE00000379048"; exon_version "1";
8	ensembl	CDS	119240142	119240280	0	-	1	gene_id "ENSRNOG00000020862"; gene_version "8"; transcript_id "ENSRNOT00000148289"; transcript_version "1"; exon_number "23"; gene_name "Ptpn23"; gene_source "ensembl"; gene_biotype "protein_coding"; transcript_name "Ptpn23-202"; transcript_source "ensembl"; transcript_biotype "protein_coding"; protein_id "ENSRNOP00000106886"; protein_version "1";
8	ensembl	exon	119240142	119240280	0	-	.	gene_id "ENSRNOG00000020862"; gene_version "8"; transcript_id "ENSRNOT00000056145"; transcript_version "4"; exon_number "23"; gene_name "Ptpn23"; gene_source "ensembl"; gene_biotype "protein_coding"; transcript_name "Ptpn23-201"; transcript_source "ensembl"; transcript_biotype "protein_coding"; exon_id "ENSRNOE00000379048"; exon_version "1"; tag "Ensembl_canonical";
8	ensembl	CDS	119240142	119240280	0	-	1	gene_id "ENSRNOG00000020862"; gene_version "8"; transcript_id "ENSRNOT00000056145"; transcript_version "4"; exon_number "23"; gene_name "Ptpn23"; gene_source "ensembl"; gene_biotype "protein_coding"; transcript_name "Ptpn23-201"; transcript_source "ensembl"; transcript_biotype "protein_coding"; protein_id "ENSRNOP00000052992"; protein_version "1"; tag "Ensembl_canonical";
8	ensembl	exon	119240360	119240464	0	-	.	gene_id "ENSRNOG00000020862"; gene_version "8"; transcript_id "ENSRNOT00000148289"; transcript_version "1"; exon_number "22"; gene_name "Ptpn23"; gene_source "ensembl"; gene_biotype "protein_coding"; transcript_name "Ptpn23-202"; transcript_source "ensembl"; transcript_biotype "protein_coding"; exon_id "ENSRNOE00000203489"; exon_version "3";
8	ensembl	CDS	119240360	119240464	0	-	1	gene_id "ENSRNOG00000020862"; gene_version "8"; transcript_id "ENSRNOT00000148289"; transcript_version "1"; exon_number "22"; gene_name "Ptpn23"; gene_source "ensembl"; gene_biotype "protein_coding"; transcript_name "Ptpn23-202"; transcript_source "ensembl"; transcript_biotype "protein_coding"; protein_id "ENSRNOP00000106886"; protein_version "1";
8	ensembl	exon	119240360	119240464	0	-	.	gene_id "ENSRNOG00000020862"; gene_version "8"; transcript_id "ENSRNOT00000056145"; transcript_version "4"; exon_number "22"; gene_name "Ptpn23"; gene_source "ensembl"; gene_biotype "protein_coding"; transcript_name "Ptpn23-201"; transcript_source "ensembl"; transcript_biotype "protein_coding"; exon_id "ENSRNOE00000203489"; exon_version "3"; tag "Ensembl_canonical";
8	ensembl	CDS	119240360	119240464	0	-	1	gene_id "ENSRNOG00000020862"; gene_version "8"; transcript_id "ENSRNOT00000056145"; transcript_version "4"; exon_number "22"; gene_name "Ptpn23"; gene_source "ensembl"; gene_biotype "protein_coding"; transcript_name "Ptpn23-201"; transcript_source "ensembl"; transcript_biotype "protein_coding"; protein_id "ENSRNOP00000052992"; protein_version "1"; tag "Ensembl_canonical";
8	ensembl	exon	119240568	119240752	0	-	.	gene_id "ENSRNOG00000020862"; gene_version "8"; transcript_id "ENSRNOT00000148289"; transcript_version "1"; exon_number "21"; gene_name "Ptpn23"; gene_source "ensembl"; gene_biotype "protein_coding"; transcript_name "Ptpn23-202"; transcript_source "ensembl"; transcript_biotype "protein_coding"; exon_id "ENSRNOE00000203488"; exon_version "1";
8	ensembl	CDS	119240568	119240752	0	-	0	gene_id "ENSRNOG00000020862"; gene_version "8"; transcript_id "ENSRNOT00000148289"; transcript_version "1"; exon_number "21"; gene_name "Ptpn23"; gene_source "ensembl"; gene_biotype "protein_coding"; transcript_name "Ptpn23-202"; transcript_source "ensembl"; transcript_biotype "protein_coding"; protein_id "ENSRNOP00000106886"; protein_version "1";
8	ensembl	exon	119240568	119240752	0	-	.	gene_id "ENSRNOG00000020862"; gene_version "8"; transcript_id "ENSRNOT00000056145"; transcript_version "4"; exon_number "21"; gene_name "Ptpn23"; gene_source "ensembl"; gene_biotype "protein_coding"; transcript_name "Ptpn23-201"; transcript_source "ensembl"; transcript_biotype "protein_coding"; exon_id "ENSRNOE00000203488"; exon_version "1"; tag "Ensembl_canonical";
8	ensembl	CDS	119240568	119240752	0	-	0	gene_id "ENSRNOG00000020862"; gene_version "8"; transcript_id "ENSRNOT00000056145"; transcript_version "4"; exon_number "21"; gene_name "Ptpn23"; gene_source "ensembl"; gene_biotype "protein_coding"; transcript_name "Ptpn23-201"; transcript_source "ensembl"; transcript_biotype "protein_coding"; protein_id "ENSRNOP00000052992"; protein_version "1"; tag "Ensembl_canonical";
8	ensembl	exon	119240846	119242688	0	-	.	gene_id "ENSRNOG00000020862"; gene_version "8"; transcript_id "ENSRNOT00000148289"; transcript_version "1"; exon_number "20"; gene_name "Ptpn23"; gene_source "ensembl"; gene_biotype "protein_coding"; transcript_name "Ptpn23-202"; transcript_source "ensembl"; transcript_biotype "protein_coding"; exon_id "ENSRNOE00000203509"; exon_version "3";
8	ensembl	CDS	119240846	119242688	0	-	1	gene_id "ENSRNOG00000020862"; gene_version "8"; transcript_id "ENSRNOT00000148289"; transcript_version "1"; exon_number "20"; gene_name "Ptpn23"; gene_source "ensembl"; gene_biotype "protein_coding"; transcript_name "Ptpn23-202"; transcript_source "ensembl"; transcript_biotype "protein_coding"; protein_id "ENSRNOP00000106886"; protein_version "1";
8	ensembl	exon	119240846	119242688	0	-	.	gene_id "ENSRNOG00000020862"; gene_version "8"; transcript_id "ENSRNOT00000056145"; transcript_version "4"; exon_number "20"; gene_name "Ptpn23"; gene_source "ensembl"; gene_biotype "protein_coding"; transcript_name "Ptpn23-201"; transcript_source "ensembl"; transcript_biotype "protein_coding"; exon_id "ENSRNOE00000203509"; exon_version "3"; tag "Ensembl_canonical";
8	ensembl	CDS	119240846	119242688	0	-	1	gene_id "ENSRNOG00000020862"; gene_version "8"; transcript_id "ENSRNOT00000056145"; transcript_version "4"; exon_number "20"; gene_name "Ptpn23"; gene_source "ensembl"; gene_biotype "protein_coding"; transcript_name "Ptpn23-201"; transcript_source "ensembl"; transcript_biotype "protein_coding"; protein_id "ENSRNOP00000052992"; protein_version "1"; tag "Ensembl_canonical";
8	ensembl	exon	119242779	119242958	0	-	.	gene_id "ENSRNOG00000020862"; gene_version "8"; transcript_id "ENSRNOT00000148289"; transcript_version "1"; exon_number "19"; gene_name "Ptpn23"; gene_source "ensembl"; gene_biotype "protein_coding"; transcript_name "Ptpn23-202"; transcript_source "ensembl"; transcript_biotype "protein_coding"; exon_id "ENSRNOE00000203569"; exon_version "1";
8	ensembl	CDS	119242779	119242958	0	-	1	gene_id "ENSRNOG00000020862"; gene_version "8"; transcript_id "ENSRNOT00000148289"; transcript_version "1"; exon_number "19"; gene_name "Ptpn23"; gene_source "ensembl"; gene_biotype "protein_coding"; transcript_name "Ptpn23-202"; transcript_source "ensembl"; transcript_biotype "protein_coding"; protein_id "ENSRNOP00000106886"; protein_version "1";
8	ensembl	exon	119242779	119242958	0	-	.	gene_id "ENSRNOG00000020862"; gene_version "8"; transcript_id "ENSRNOT00000056145"; transcript_version "4"; exon_number "19"; gene_name "Ptpn23"; gene_source "ensembl"; gene_biotype "protein_coding"; transcript_name "Ptpn23-201"; transcript_source "ensembl"; transcript_biotype "protein_coding"; exon_id "ENSRNOE00000203569"; exon_version "1"; tag "Ensembl_canonical";
8	ensembl	CDS	119242779	119242958	0	-	1	gene_id "ENSRNOG00000020862"; gene_version "8"; transcript_id "ENSRNOT00000056145"; transcript_version "4"; exon_number "19"; gene_name "Ptpn23"; gene_source "ensembl"; gene_biotype "protein_coding"; transcript_name "Ptpn23-201"; transcript_source "ensembl"; transcript_biotype "protein_coding"; protein_id "ENSRNOP00000052992"; protein_version "1"; tag "Ensembl_canonical";
8	ensembl	exon	119243048	119243199	0	-	.	gene_id "ENSRNOG00000020862"; gene_version "8"; transcript_id "ENSRNOT00000148289"; transcript_version "1"; exon_number "18"; gene_name "Ptpn23"; gene_source "ensembl"; gene_biotype "protein_coding"; transcript_name "Ptpn23-202"; transcript_source "ensembl"; transcript_biotype "protein_coding"; exon_id "ENSRNOE00000203565"; exon_version "1";
8	ensembl	CDS	119243048	119243199	0	-	0	gene_id "ENSRNOG00000020862"; gene_version "8"; transcript_id "ENSRNOT00000148289"; transcript_version "1"; exon_number "18"; gene_name "Ptpn23"; gene_source "ensembl"; gene_biotype "protein_coding"; transcript_name "Ptpn23-202"; transcript_source "ensembl"; transcript_biotype "protein_coding"; protein_id "ENSRNOP00000106886"; protein_version "1";
8	ensembl	exon	119243048	119243199	0	-	.	gene_id "ENSRNOG00000020862"; gene_version "8"; transcript_id "ENSRNOT00000056145"; transcript_version "4"; exon_number "18"; gene_name "Ptpn23"; gene_source "ensembl"; gene_biotype "protein_coding"; transcript_name "Ptpn23-201"; transcript_source "ensembl"; transcript_biotype "protein_coding"; exon_id "ENSRNOE00000203565"; exon_version "1"; tag "Ensembl_canonical";
8	ensembl	CDS	119243048	119243199	0	-	0	gene_id "ENSRNOG00000020862"; gene_version "8"; transcript_id "ENSRNOT00000056145"; transcript_version "4"; exon_number "18"; gene_name "Ptpn23"; gene_source "ensembl"; gene_biotype "protein_coding"; transcript_name "Ptpn23-201"; transcript_source "ensembl"; transcript_biotype "protein_coding"; protein_id "ENSRNOP00000052992"; protein_version "1"; tag "Ensembl_canonical";
8	ensembl	exon	119243277	119243431	0	-	.	gene_id "ENSRNOG00000020862"; gene_version "8"; transcript_id "ENSRNOT00000148289"; transcript_version "1"; exon_number "17"; gene_name "Ptpn23"; gene_source "ensembl"; gene_biotype "protein_coding"; transcript_name "Ptpn23-202"; transcript_source "ensembl"; transcript_biotype "protein_coding"; exon_id "ENSRNOE00000203563"; exon_version "1";
8	ensembl	CDS	119243277	119243431	0	-	2	gene_id "ENSRNOG00000020862"; gene_version "8"; transcript_id "ENSRNOT00000148289"; transcript_version "1"; exon_number "17"; gene_name "Ptpn23"; gene_source "ensembl"; gene_biotype "protein_coding"; transcript_name "Ptpn23-202"; transcript_source "ensembl"; transcript_biotype "protein_coding"; protein_id "ENSRNOP00000106886"; protein_version "1";
8	ensembl	exon	119243277	119243431	0	-	.	gene_id "ENSRNOG00000020862"; gene_version "8"; transcript_id "ENSRNOT00000056145"; transcript_version "4"; exon_number "17"; gene_name "Ptpn23"; gene_source "ensembl"; gene_biotype "protein_coding"; transcript_name "Ptpn23-201"; transcript_source "ensembl"; transcript_biotype "protein_coding"; exon_id "ENSRNOE00000203563"; exon_version "1"; tag "Ensembl_canonical";
8	ensembl	CDS	119243277	119243431	0	-	2	gene_id "ENSRNOG00000020862"; gene_version "8"; transcript_id "ENSRNOT00000056145"; transcript_version "4"; exon_number "17"; gene_name "Ptpn23"; gene_source "ensembl"; gene_biotype "protein_coding"; transcript_name "Ptpn23-201"; transcript_source "ensembl"; transcript_biotype "protein_coding"; protein_id "ENSRNOP00000052992"; protein_version "1"; tag "Ensembl_canonical";
8	ensembl	exon	119243509	119243826	0	-	.	gene_id "ENSRNOG00000020862"; gene_version "8"; transcript_id "ENSRNOT00000148289"; transcript_version "1"; exon_number "16"; gene_name "Ptpn23"; gene_source "ensembl"; gene_biotype "protein_coding"; transcript_name "Ptpn23-202"; transcript_source "ensembl"; transcript_biotype "protein_coding"; exon_id "ENSRNOE00000203559"; exon_version "1";
8	ensembl	CDS	119243509	119243826	0	-	2	gene_id "ENSRNOG00000020862"; gene_version "8"; transcript_id "ENSRNOT00000148289"; transcript_version "1"; exon_number "16"; gene_name "Ptpn23"; gene_source "ensembl"; gene_biotype "protein_coding"; transcript_name "Ptpn23-202"; transcript_source "ensembl"; transcript_biotype "protein_coding"; protein_id "ENSRNOP00000106886"; protein_version "1";
8	ensembl	exon	119243509	119243826	0	-	.	gene_id "ENSRNOG00000020862"; gene_version "8"; transcript_id "ENSRNOT00000056145"; transcript_version "4"; exon_number "16"; gene_name "Ptpn23"; gene_source "ensembl"; gene_biotype "protein_coding"; transcript_name "Ptpn23-201"; transcript_source "ensembl"; transcript_biotype "protein_coding"; exon_id "ENSRNOE00000203559"; exon_version "1"; tag "Ensembl_canonical";
8	ensembl	CDS	119243509	119243826	0	-	2	gene_id "ENSRNOG00000020862"; gene_version "8"; transcript_id "ENSRNOT00000056145"; transcript_version "4"; exon_number "16"; gene_name "Ptpn23"; gene_source "ensembl"; gene_biotype "protein_coding"; transcript_name "Ptpn23-201"; transcript_source "ensembl"; transcript_biotype "protein_coding"; protein_id "ENSRNOP00000052992"; protein_version "1"; tag "Ensembl_canonical";
8	ensembl	exon	119244080	119244225	0	-	.	gene_id "ENSRNOG00000020862"; gene_version "8"; transcript_id "ENSRNOT00000148289"; transcript_version "1"; exon_number "15"; gene_name "Ptpn23"; gene_source "ensembl"; gene_biotype "protein_coding"; transcript_name "Ptpn23-202"; transcript_source "ensembl"; transcript_biotype "protein_coding"; exon_id "ENSRNOE00000203556"; exon_version "1";
8	ensembl	CDS	119244080	119244225	0	-	1	gene_id "ENSRNOG00000020862"; gene_version "8"; transcript_id "ENSRNOT00000148289"; transcript_version "1"; exon_number "15"; gene_name "Ptpn23"; gene_source "ensembl"; gene_biotype "protein_coding"; transcript_name "Ptpn23-202"; transcript_source "ensembl"; transcript_biotype "protein_coding"; protein_id "ENSRNOP00000106886"; protein_version "1";
8	ensembl	exon	119244080	119244225	0	-	.	gene_id "ENSRNOG00000020862"; gene_version "8"; transcript_id "ENSRNOT00000056145"; transcript_version "4"; exon_number "15"; gene_name "Ptpn23"; gene_source "ensembl"; gene_biotype "protein_coding"; transcript_name "Ptpn23-201"; transcript_source "ensembl"; transcript_biotype "protein_coding"; exon_id "ENSRNOE00000203556"; exon_version "1"; tag "Ensembl_canonical";
8	ensembl	CDS	119244080	119244225	0	-	1	gene_id "ENSRNOG00000020862"; gene_version "8"; transcript_id "ENSRNOT00000056145"; transcript_version "4"; exon_number "15"; gene_name "Ptpn23"; gene_source "ensembl"; gene_biotype "protein_coding"; transcript_name "Ptpn23-201"; transcript_source "ensembl"; transcript_biotype "protein_coding"; protein_id "ENSRNOP00000052992"; protein_version "1"; tag "Ensembl_canonical";
8	ensembl	exon	119244500	119244565	0	-	.	gene_id "ENSRNOG00000020862"; gene_version "8"; transcript_id "ENSRNOT00000148289"; transcript_version "1"; exon_number "14"; gene_name "Ptpn23"; gene_source "ensembl"; gene_biotype "protein_coding"; transcript_name "Ptpn23-202"; transcript_source "ensembl"; transcript_biotype "protein_coding"; exon_id "ENSRNOE00000203553"; exon_version "1";
8	ensembl	CDS	119244500	119244565	0	-	1	gene_id "ENSRNOG00000020862"; gene_version "8"; transcript_id "ENSRNOT00000148289"; transcript_version "1"; exon_number "14"; gene_name "Ptpn23"; gene_source "ensembl"; gene_biotype "protein_coding"; transcript_name "Ptpn23-202"; transcript_source "ensembl"; transcript_biotype "protein_coding"; protein_id "ENSRNOP00000106886"; protein_version "1";
8	ensembl	exon	119244500	119244565	0	-	.	gene_id "ENSRNOG00000020862"; gene_version "8"; transcript_id "ENSRNOT00000056145"; transcript_version "4"; exon_number "14"; gene_name "Ptpn23"; gene_source "ensembl"; gene_biotype "protein_coding"; transcript_name "Ptpn23-201"; transcript_source "ensembl"; transcript_biotype "protein_coding"; exon_id "ENSRNOE00000203553"; exon_version "1"; tag "Ensembl_canonical";
8	ensembl	CDS	119244500	119244565	0	-	1	gene_id "ENSRNOG00000020862"; gene_version "8"; transcript_id "ENSRNOT00000056145"; transcript_version "4"; exon_number "14"; gene_name "Ptpn23"; gene_source "ensembl"; gene_biotype "protein_coding"; transcript_name "Ptpn23-201"; transcript_source "ensembl"; transcript_biotype "protein_coding"; protein_id "ENSRNOP00000052992"; protein_version "1"; tag "Ensembl_canonical";
8	ensembl	exon	119244658	119244772	0	-	.	gene_id "ENSRNOG00000020862"; gene_version "8"; transcript_id "ENSRNOT00000148289"; transcript_version "1"; exon_number "13"; gene_name "Ptpn23"; gene_source "ensembl"; gene_biotype "protein_coding"; transcript_name "Ptpn23-202"; transcript_source "ensembl"; transcript_biotype "protein_coding"; exon_id "ENSRNOE00000203549"; exon_version "1";
8	ensembl	CDS	119244658	119244772	0	-	2	gene_id "ENSRNOG00000020862"; gene_version "8"; transcript_id "ENSRNOT00000148289"; transcript_version "1"; exon_number "13"; gene_name "Ptpn23"; gene_source "ensembl"; gene_biotype "protein_coding"; transcript_name "Ptpn23-202"; transcript_source "ensembl"; transcript_biotype "protein_coding"; protein_id "ENSRNOP00000106886"; protein_version "1";
8	ensembl	exon	119244658	119244772	0	-	.	gene_id "ENSRNOG00000020862"; gene_version "8"; transcript_id "ENSRNOT00000056145"; transcript_version "4"; exon_number "13"; gene_name "Ptpn23"; gene_source "ensembl"; gene_biotype "protein_coding"; transcript_name "Ptpn23-201"; transcript_source "ensembl"; transcript_biotype "protein_coding"; exon_id "ENSRNOE00000203549"; exon_version "1"; tag "Ensembl_canonical";
8	ensembl	CDS	119244658	119244772	0	-	2	gene_id "ENSRNOG00000020862"; gene_version "8"; transcript_id "ENSRNOT00000056145"; transcript_version "4"; exon_number "13"; gene_name "Ptpn23"; gene_source "ensembl"; gene_biotype "protein_coding"; transcript_name "Ptpn23-201"; transcript_source "ensembl"; transcript_biotype "protein_coding"; protein_id "ENSRNOP00000052992"; protein_version "1"; tag "Ensembl_canonical";
8	ensembl	exon	119244880	119244959	0	-	.	gene_id "ENSRNOG00000020862"; gene_version "8"; transcript_id "ENSRNOT00000148289"; transcript_version "1"; exon_number "12"; gene_name "Ptpn23"; gene_source "ensembl"; gene_biotype "protein_coding"; transcript_name "Ptpn23-202"; transcript_source "ensembl"; transcript_biotype "protein_coding"; exon_id "ENSRNOE00000203545"; exon_version "1";
8	ensembl	CDS	119244880	119244959	0	-	1	gene_id "ENSRNOG00000020862"; gene_version "8"; transcript_id "ENSRNOT00000148289"; transcript_version "1"; exon_number "12"; gene_name "Ptpn23"; gene_source "ensembl"; gene_biotype "protein_coding"; transcript_name "Ptpn23-202"; transcript_source "ensembl"; transcript_biotype "protein_coding"; protein_id "ENSRNOP00000106886"; protein_version "1";
8	ensembl	exon	119244880	119244959	0	-	.	gene_id "ENSRNOG00000020862"; gene_version "8"; transcript_id "ENSRNOT00000056145"; transcript_version "4"; exon_number "12"; gene_name "Ptpn23"; gene_source "ensembl"; gene_biotype "protein_coding"; transcript_name "Ptpn23-201"; transcript_source "ensembl"; transcript_biotype "protein_coding"; exon_id "ENSRNOE00000203545"; exon_version "1"; tag "Ensembl_canonical";
8	ensembl	CDS	119244880	119244959	0	-	1	gene_id "ENSRNOG00000020862"; gene_version "8"; transcript_id "ENSRNOT00000056145"; transcript_version "4"; exon_number "12"; gene_name "Ptpn23"; gene_source "ensembl"; gene_biotype "protein_coding"; transcript_name "Ptpn23-201"; transcript_source "ensembl"; transcript_biotype "protein_coding"; protein_id "ENSRNOP00000052992"; protein_version "1"; tag "Ensembl_canonical";
8	ensembl	exon	119245224	119245282	0	-	.	gene_id "ENSRNOG00000020862"; gene_version "8"; transcript_id "ENSRNOT00000148289"; transcript_version "1"; exon_number "11"; gene_name "Ptpn23"; gene_source "ensembl"; gene_biotype "protein_coding"; transcript_name "Ptpn23-202"; transcript_source "ensembl"; transcript_biotype "protein_coding"; exon_id "ENSRNOE00000203544"; exon_version "1";
8	ensembl	CDS	119245224	119245282	0	-	0	gene_id "ENSRNOG00000020862"; gene_version "8"; transcript_id "ENSRNOT00000148289"; transcript_version "1"; exon_number "11"; gene_name "Ptpn23"; gene_source "ensembl"; gene_biotype "protein_coding"; transcript_name "Ptpn23-202"; transcript_source "ensembl"; transcript_biotype "protein_coding"; protein_id "ENSRNOP00000106886"; protein_version "1";
8	ensembl	exon	119245224	119245282	0	-	.	gene_id "ENSRNOG00000020862"; gene_version "8"; transcript_id "ENSRNOT00000056145"; transcript_version "4"; exon_number "11"; gene_name "Ptpn23"; gene_source "ensembl"; gene_biotype "protein_coding"; transcript_name "Ptpn23-201"; transcript_source "ensembl"; transcript_biotype "protein_coding"; exon_id "ENSRNOE00000203544"; exon_version "1"; tag "Ensembl_canonical";
8	ensembl	CDS	119245224	119245282	0	-	0	gene_id "ENSRNOG00000020862"; gene_version "8"; transcript_id "ENSRNOT00000056145"; transcript_version "4"; exon_number "11"; gene_name "Ptpn23"; gene_source "ensembl"; gene_biotype "protein_coding"; transcript_name "Ptpn23-201"; transcript_source "ensembl"; transcript_biotype "protein_coding"; protein_id "ENSRNOP00000052992"; protein_version "1"; tag "Ensembl_canonical";
8	ensembl	exon	119245368	119245424	0	-	.	gene_id "ENSRNOG00000020862"; gene_version "8"; transcript_id "ENSRNOT00000148289"; transcript_version "1"; exon_number "10"; gene_name "Ptpn23"; gene_source "ensembl"; gene_biotype "protein_coding"; transcript_name "Ptpn23-202"; transcript_source "ensembl"; transcript_biotype "protein_coding"; exon_id "ENSRNOE00000203538"; exon_version "1";
8	ensembl	CDS	119245368	119245424	0	-	0	gene_id "ENSRNOG00000020862"; gene_version "8"; transcript_id "ENSRNOT00000148289"; transcript_version "1"; exon_number "10"; gene_name "Ptpn23"; gene_source "ensembl"; gene_biotype "protein_coding"; transcript_name "Ptpn23-202"; transcript_source "ensembl"; transcript_biotype "protein_coding"; protein_id "ENSRNOP00000106886"; protein_version "1";
8	ensembl	exon	119245368	119245424	0	-	.	gene_id "ENSRNOG00000020862"; gene_version "8"; transcript_id "ENSRNOT00000056145"; transcript_version "4"; exon_number "10"; gene_name "Ptpn23"; gene_source "ensembl"; gene_biotype "protein_coding"; transcript_name "Ptpn23-201"; transcript_source "ensembl"; transcript_biotype "protein_coding"; exon_id "ENSRNOE00000203538"; exon_version "1"; tag "Ensembl_canonical";
8	ensembl	CDS	119245368	119245424	0	-	0	gene_id "ENSRNOG00000020862"; gene_version "8"; transcript_id "ENSRNOT00000056145"; transcript_version "4"; exon_number "10"; gene_name "Ptpn23"; gene_source "ensembl"; gene_biotype "protein_coding"; transcript_name "Ptpn23-201"; transcript_source "ensembl"; transcript_biotype "protein_coding"; protein_id "ENSRNOP00000052992"; protein_version "1"; tag "Ensembl_canonical";
8	ensembl	exon	119245797	119245844	0	-	.	gene_id "ENSRNOG00000020862"; gene_version "8"; transcript_id "ENSRNOT00000148289"; transcript_version "1"; exon_number "9"; gene_name "Ptpn23"; gene_source "ensembl"; gene_biotype "protein_coding"; transcript_name "Ptpn23-202"; transcript_source "ensembl"; transcript_biotype "protein_coding"; exon_id "ENSRNOE00000203534"; exon_version "2";
8	ensembl	CDS	119245797	119245844	0	-	0	gene_id "ENSRNOG00000020862"; gene_version "8"; transcript_id "ENSRNOT00000148289"; transcript_version "1"; exon_number "9"; gene_name "Ptpn23"; gene_source "ensembl"; gene_biotype "protein_coding"; transcript_name "Ptpn23-202"; transcript_source "ensembl"; transcript_biotype "protein_coding"; protein_id "ENSRNOP00000106886"; protein_version "1";
8	ensembl	exon	119245797	119245844	0	-	.	gene_id "ENSRNOG00000020862"; gene_version "8"; transcript_id "ENSRNOT00000056145"; transcript_version "4"; exon_number "9"; gene_name "Ptpn23"; gene_source "ensembl"; gene_biotype "protein_coding"; transcript_name "Ptpn23-201"; transcript_source "ensembl"; transcript_biotype "protein_coding"; exon_id "ENSRNOE00000203534"; exon_version "2"; tag "Ensembl_canonical";
8	ensembl	CDS	119245797	119245844	0	-	0	gene_id "ENSRNOG00000020862"; gene_version "8"; transcript_id "ENSRNOT00000056145"; transcript_version "4"; exon_number "9"; gene_name "Ptpn23"; gene_source "ensembl"; gene_biotype "protein_coding"; transcript_name "Ptpn23-201"; transcript_source "ensembl"; transcript_biotype "protein_coding"; protein_id "ENSRNOP00000052992"; protein_version "1"; tag "Ensembl_canonical";
8	ensembl	exon	119245930	119246061	0	-	.	gene_id "ENSRNOG00000020862"; gene_version "8"; transcript_id "ENSRNOT00000148289"; transcript_version "1"; exon_number "8"; gene_name "Ptpn23"; gene_source "ensembl"; gene_biotype "protein_coding"; transcript_name "Ptpn23-202"; transcript_source "ensembl"; transcript_biotype "protein_coding"; exon_id "ENSRNOE00000203532"; exon_version "2";
8	ensembl	CDS	119245930	119246061	0	-	0	gene_id "ENSRNOG00000020862"; gene_version "8"; transcript_id "ENSRNOT00000148289"; transcript_version "1"; exon_number "8"; gene_name "Ptpn23"; gene_source "ensembl"; gene_biotype "protein_coding"; transcript_name "Ptpn23-202"; transcript_source "ensembl"; transcript_biotype "protein_coding"; protein_id "ENSRNOP00000106886"; protein_version "1";
8	ensembl	exon	119245930	119246061	0	-	.	gene_id "ENSRNOG00000020862"; gene_version "8"; transcript_id "ENSRNOT00000056145"; transcript_version "4"; exon_number "8"; gene_name "Ptpn23"; gene_source "ensembl"; gene_biotype "protein_coding"; transcript_name "Ptpn23-201"; transcript_source "ensembl"; transcript_biotype "protein_coding"; exon_id "ENSRNOE00000203532"; exon_version "2"; tag "Ensembl_canonical";
8	ensembl	CDS	119245930	119246061	0	-	0	gene_id "ENSRNOG00000020862"; gene_version "8"; transcript_id "ENSRNOT00000056145"; transcript_version "4"; exon_number "8"; gene_name "Ptpn23"; gene_source "ensembl"; gene_biotype "protein_coding"; transcript_name "Ptpn23-201"; transcript_source "ensembl"; transcript_biotype "protein_coding"; protein_id "ENSRNOP00000052992"; protein_version "1"; tag "Ensembl_canonical";
8	ensembl	exon	119246136	119246216	0	-	.	gene_id "ENSRNOG00000020862"; gene_version "8"; transcript_id "ENSRNOT00000148289"; transcript_version "1"; exon_number "7"; gene_name "Ptpn23"; gene_source "ensembl"; gene_biotype "protein_coding"; transcript_name "Ptpn23-202"; transcript_source "ensembl"; transcript_biotype "protein_coding"; exon_id "ENSRNOE00000379051"; exon_version "1";
8	ensembl	CDS	119246136	119246216	0	-	0	gene_id "ENSRNOG00000020862"; gene_version "8"; transcript_id "ENSRNOT00000148289"; transcript_version "1"; exon_number "7"; gene_name "Ptpn23"; gene_source "ensembl"; gene_biotype "protein_coding"; transcript_name "Ptpn23-202"; transcript_source "ensembl"; transcript_biotype "protein_coding"; protein_id "ENSRNOP00000106886"; protein_version "1";
8	ensembl	exon	119246136	119246216	0	-	.	gene_id "ENSRNOG00000020862"; gene_version "8"; transcript_id "ENSRNOT00000056145"; transcript_version "4"; exon_number "7"; gene_name "Ptpn23"; gene_source "ensembl"; gene_biotype "protein_coding"; transcript_name "Ptpn23-201"; transcript_source "ensembl"; transcript_biotype "protein_coding"; exon_id "ENSRNOE00000379051"; exon_version "1"; tag "Ensembl_canonical";
8	ensembl	CDS	119246136	119246216	0	-	0	gene_id "ENSRNOG00000020862"; gene_version "8"; transcript_id "ENSRNOT00000056145"; transcript_version "4"; exon_number "7"; gene_name "Ptpn23"; gene_source "ensembl"; gene_biotype "protein_coding"; transcript_name "Ptpn23-201"; transcript_source "ensembl"; transcript_biotype "protein_coding"; protein_id "ENSRNOP00000052992"; protein_version "1"; tag "Ensembl_canonical";
8	ensembl	exon	119246645	119246776	0	-	.	gene_id "ENSRNOG00000020862"; gene_version "8"; transcript_id "ENSRNOT00000148289"; transcript_version "1"; exon_number "6"; gene_name "Ptpn23"; gene_source "ensembl"; gene_biotype "protein_coding"; transcript_name "Ptpn23-202"; transcript_source "ensembl"; transcript_biotype "protein_coding"; exon_id "ENSRNOE00000379052"; exon_version "1";
8	ensembl	CDS	119246645	119246776	0	-	0	gene_id "ENSRNOG00000020862"; gene_version "8"; transcript_id "ENSRNOT00000148289"; transcript_version "1"; exon_number "6"; gene_name "Ptpn23"; gene_source "ensembl"; gene_biotype "protein_coding"; transcript_name "Ptpn23-202"; transcript_source "ensembl"; transcript_biotype "protein_coding"; protein_id "ENSRNOP00000106886"; protein_version "1";
8	ensembl	exon	119246645	119246776	0	-	.	gene_id "ENSRNOG00000020862"; gene_version "8"; transcript_id "ENSRNOT00000056145"; transcript_version "4"; exon_number "6"; gene_name "Ptpn23"; gene_source "ensembl"; gene_biotype "protein_coding"; transcript_name "Ptpn23-201"; transcript_source "ensembl"; transcript_biotype "protein_coding"; exon_id "ENSRNOE00000379052"; exon_version "1"; tag "Ensembl_canonical";
8	ensembl	CDS	119246645	119246776	0	-	0	gene_id "ENSRNOG00000020862"; gene_version "8"; transcript_id "ENSRNOT00000056145"; transcript_version "4"; exon_number "6"; gene_name "Ptpn23"; gene_source "ensembl"; gene_biotype "protein_coding"; transcript_name "Ptpn23-201"; transcript_source "ensembl"; transcript_biotype "protein_coding"; protein_id "ENSRNOP00000052992"; protein_version "1"; tag "Ensembl_canonical";
8	ensembl	exon	119246899	119246948	0	-	.	gene_id "ENSRNOG00000020862"; gene_version "8"; transcript_id "ENSRNOT00000148289"; transcript_version "1"; exon_number "5"; gene_name "Ptpn23"; gene_source "ensembl"; gene_biotype "protein_coding"; transcript_name "Ptpn23-202"; transcript_source "ensembl"; transcript_biotype "protein_coding"; exon_id "ENSRNOE00000379053"; exon_version "1";
8	ensembl	CDS	119246899	119246948	0	-	2	gene_id "ENSRNOG00000020862"; gene_version "8"; transcript_id "ENSRNOT00000148289"; transcript_version "1"; exon_number "5"; gene_name "Ptpn23"; gene_source "ensembl"; gene_biotype "protein_coding"; transcript_name "Ptpn23-202"; transcript_source "ensembl"; transcript_biotype "protein_coding"; protein_id "ENSRNOP00000106886"; protein_version "1";
8	ensembl	exon	119246899	119246948	0	-	.	gene_id "ENSRNOG00000020862"; gene_version "8"; transcript_id "ENSRNOT00000056145"; transcript_version "4"; exon_number "5"; gene_name "Ptpn23"; gene_source "ensembl"; gene_biotype "protein_coding"; transcript_name "Ptpn23-201"; transcript_source "ensembl"; transcript_biotype "protein_coding"; exon_id "ENSRNOE00000379053"; exon_version "1"; tag "Ensembl_canonical";
8	ensembl	CDS	119246899	119246948	0	-	2	gene_id "ENSRNOG00000020862"; gene_version "8"; transcript_id "ENSRNOT00000056145"; transcript_version "4"; exon_number "5"; gene_name "Ptpn23"; gene_source "ensembl"; gene_biotype "protein_coding"; transcript_name "Ptpn23-201"; transcript_source "ensembl"; transcript_biotype "protein_coding"; protein_id "ENSRNOP00000052992"; protein_version "1"; tag "Ensembl_canonical";
8	ensembl	exon	119247519	119247595	0	-	.	gene_id "ENSRNOG00000020862"; gene_version "8"; transcript_id "ENSRNOT00000148289"; transcript_version "1"; exon_number "4"; gene_name "Ptpn23"; gene_source "ensembl"; gene_biotype "protein_coding"; transcript_name "Ptpn23-202"; transcript_source "ensembl"; transcript_biotype "protein_coding"; exon_id "ENSRNOE00000379054"; exon_version "1";
8	ensembl	CDS	119247519	119247595	0	-	1	gene_id "ENSRNOG00000020862"; gene_version "8"; transcript_id "ENSRNOT00000148289"; transcript_version "1"; exon_number "4"; gene_name "Ptpn23"; gene_source "ensembl"; gene_biotype "protein_coding"; transcript_name "Ptpn23-202"; transcript_source "ensembl"; transcript_biotype "protein_coding"; protein_id "ENSRNOP00000106886"; protein_version "1";
8	ensembl	exon	119247519	119247595	0	-	.	gene_id "ENSRNOG00000020862"; gene_version "8"; transcript_id "ENSRNOT00000056145"; transcript_version "4"; exon_number "4"; gene_name "Ptpn23"; gene_source "ensembl"; gene_biotype "protein_coding"; transcript_name "Ptpn23-201"; transcript_source "ensembl"; transcript_biotype "protein_coding"; exon_id "ENSRNOE00000379054"; exon_version "1"; tag "Ensembl_canonical";
8	ensembl	CDS	119247519	119247595	0	-	1	gene_id "ENSRNOG00000020862"; gene_version "8"; transcript_id "ENSRNOT00000056145"; transcript_version "4"; exon_number "4"; gene_name "Ptpn23"; gene_source "ensembl"; gene_biotype "protein_coding"; transcript_name "Ptpn23-201"; transcript_source "ensembl"; transcript_biotype "protein_coding"; protein_id "ENSRNOP00000052992"; protein_version "1"; tag "Ensembl_canonical";
8	ensembl	exon	119247804	119247931	0	-	.	gene_id "ENSRNOG00000020862"; gene_version "8"; transcript_id "ENSRNOT00000148289"; transcript_version "1"; exon_number "3"; gene_name "Ptpn23"; gene_source "ensembl"; gene_biotype "protein_coding"; transcript_name "Ptpn23-202"; transcript_source "ensembl"; transcript_biotype "protein_coding"; exon_id "ENSRNOE00000379055"; exon_version "1";
8	ensembl	CDS	119247804	119247931	0	-	0	gene_id "ENSRNOG00000020862"; gene_version "8"; transcript_id "ENSRNOT00000148289"; transcript_version "1"; exon_number "3"; gene_name "Ptpn23"; gene_source "ensembl"; gene_biotype "protein_coding"; transcript_name "Ptpn23-202"; transcript_source "ensembl"; transcript_biotype "protein_coding"; protein_id "ENSRNOP00000106886"; protein_version "1";
8	ensembl	exon	119247804	119247931	0	-	.	gene_id "ENSRNOG00000020862"; gene_version "8"; transcript_id "ENSRNOT00000056145"; transcript_version "4"; exon_number "3"; gene_name "Ptpn23"; gene_source "ensembl"; gene_biotype "protein_coding"; transcript_name "Ptpn23-201"; transcript_source "ensembl"; transcript_biotype "protein_coding"; exon_id "ENSRNOE00000379055"; exon_version "1"; tag "Ensembl_canonical";
8	ensembl	CDS	119247804	119247931	0	-	0	gene_id "ENSRNOG00000020862"; gene_version "8"; transcript_id "ENSRNOT00000056145"; transcript_version "4"; exon_number "3"; gene_name "Ptpn23"; gene_source "ensembl"; gene_biotype "protein_coding"; transcript_name "Ptpn23-201"; transcript_source "ensembl"; transcript_biotype "protein_coding"; protein_id "ENSRNOP00000052992"; protein_version "1"; tag "Ensembl_canonical";
8	ensembl	exon	119251567	119251641	0	-	.	gene_id "ENSRNOG00000020862"; gene_version "8"; transcript_id "ENSRNOT00000148289"; transcript_version "1"; exon_number "2"; gene_name "Ptpn23"; gene_source "ensembl"; gene_biotype "protein_coding"; transcript_name "Ptpn23-202"; transcript_source "ensembl"; transcript_biotype "protein_coding"; exon_id "ENSRNOE00000379056"; exon_version "1";
8	ensembl	CDS	119251567	119251641	0	-	0	gene_id "ENSRNOG00000020862"; gene_version "8"; transcript_id "ENSRNOT00000148289"; transcript_version "1"; exon_number "2"; gene_name "Ptpn23"; gene_source "ensembl"; gene_biotype "protein_coding"; transcript_name "Ptpn23-202"; transcript_source "ensembl"; transcript_biotype "protein_coding"; protein_id "ENSRNOP00000106886"; protein_version "1";
8	ensembl	exon	119251567	119251641	0	-	.	gene_id "ENSRNOG00000020862"; gene_version "8"; transcript_id "ENSRNOT00000056145"; transcript_version "4"; exon_number "2"; gene_name "Ptpn23"; gene_source "ensembl"; gene_biotype "protein_coding"; transcript_name "Ptpn23-201"; transcript_source "ensembl"; transcript_biotype "protein_coding"; exon_id "ENSRNOE00000379056"; exon_version "1"; tag "Ensembl_canonical";
8	ensembl	CDS	119251567	119251641	0	-	0	gene_id "ENSRNOG00000020862"; gene_version "8"; transcript_id "ENSRNOT00000056145"; transcript_version "4"; exon_number "2"; gene_name "Ptpn23"; gene_source "ensembl"; gene_biotype "protein_coding"; transcript_name "Ptpn23-201"; transcript_source "ensembl"; transcript_biotype "protein_coding"; protein_id "ENSRNOP00000052992"; protein_version "1"; tag "Ensembl_canonical";
8	ensembl	CDS	119261268	119261279	0	-	0	gene_id "ENSRNOG00000020862"; gene_version "8"; transcript_id "ENSRNOT00000148289"; transcript_version "1"; exon_number "1"; gene_name "Ptpn23"; gene_source "ensembl"; gene_biotype "protein_coding"; transcript_name "Ptpn23-202"; transcript_source "ensembl"; transcript_biotype "protein_coding"; protein_id "ENSRNOP00000106886"; protein_version "1";
8	ensembl	exon	119261268	119261478	0	-	.	gene_id "ENSRNOG00000020862"; gene_version "8"; transcript_id "ENSRNOT00000148289"; transcript_version "1"; exon_number "1"; gene_name "Ptpn23"; gene_source "ensembl"; gene_biotype "protein_coding"; transcript_name "Ptpn23-202"; transcript_source "ensembl"; transcript_biotype "protein_coding"; exon_id "ENSRNOE00000790114"; exon_version "1";
8	ensembl	start_codon	119261277	119261279	0	-	0	gene_id "ENSRNOG00000020862"; gene_version "8"; transcript_id "ENSRNOT00000148289"; transcript_version "1"; exon_number "1"; gene_name "Ptpn23"; gene_source "ensembl"; gene_biotype "protein_coding"; transcript_name "Ptpn23-202"; transcript_source "ensembl"; transcript_biotype "protein_coding";
8	ensembl	five_prime_utr	119261280	119261478	0	-	.	gene_id "ENSRNOG00000020862"; gene_version "8"; transcript_id "ENSRNOT00000148289"; transcript_version "1"; gene_name "Ptpn23"; gene_source "ensembl"; gene_biotype "protein_coding"; transcript_name "Ptpn23-202"; transcript_source "ensembl"; transcript_biotype "protein_coding";
8	ensembl	CDS	119261561	119261644	0	-	0	gene_id "ENSRNOG00000020862"; gene_version "8"; transcript_id "ENSRNOT00000056145"; transcript_version "4"; exon_number "1"; gene_name "Ptpn23"; gene_source "ensembl"; gene_biotype "protein_coding"; transcript_name "Ptpn23-201"; transcript_source "ensembl"; transcript_biotype "protein_coding"; protein_id "ENSRNOP00000052992"; protein_version "1"; tag "Ensembl_canonical";
8	ensembl	exon	119261561	119261675	0	-	.	gene_id "ENSRNOG00000020862"; gene_version "8"; transcript_id "ENSRNOT00000056145"; transcript_version "4"; exon_number "1"; gene_name "Ptpn23"; gene_source "ensembl"; gene_biotype "protein_coding"; transcript_name "Ptpn23-201"; transcript_source "ensembl"; transcript_biotype "protein_coding"; exon_id "ENSRNOE00000379057"; exon_version "2"; tag "Ensembl_canonical";
8	ensembl	start_codon	119261642	119261644	0	-	0	gene_id "ENSRNOG00000020862"; gene_version "8"; transcript_id "ENSRNOT00000056145"; transcript_version "4"; exon_number "1"; gene_name "Ptpn23"; gene_source "ensembl"; gene_biotype "protein_coding"; transcript_name "Ptpn23-201"; transcript_source "ensembl"; transcript_biotype "protein_coding"; tag "Ensembl_canonical";
8	ensembl	five_prime_utr	119261645	119261675	0	-	.	gene_id "ENSRNOG00000020862"; gene_version "8"; transcript_id "ENSRNOT00000056145"; transcript_version "4"; gene_name "Ptpn23"; gene_source "ensembl"; gene_biotype "protein_coding"; transcript_name "Ptpn23-201"; transcript_source "ensembl"; transcript_biotype "protein_coding"; tag "Ensembl_canonical";
8	sraer114_es	exon	119273659	119273784	0.0857561573404595	-	.	gene_id "sraer114_gene_46779"; transcript_id "sraer114_gene_46779_tx_1"; exon_id "8_119273659_119273784_-"; exonnum "4"; txlen "722";
8	sraer114_es	exon	119273659	119273784	0.077825528020677	-	.	gene_id "sraer114_gene_46779"; transcript_id "sraer114_gene_46779_tx_2"; exon_id "8_119273659_119273784_-"; exonnum "4"; txlen "853";
8	sraer114_mid	exon	119274650	119274879	0.0857561573404595	-	.	gene_id "sraer114_gene_46779"; transcript_id "sraer114_gene_46779_tx_1"; exon_id "8_119274650_119274879_-"; exonnum "3"; txlen "722";
8	sraer114_mid	exon	119274650	119274879	0.077825528020677	-	.	gene_id "sraer114_gene_46779"; transcript_id "sraer114_gene_46779_tx_2"; exon_id "8_119274650_119274879_-"; exonnum "3"; txlen "853";
8	sraer114_mid	exon	119275718	119275801	0.0857561573404595	-	.	gene_id "sraer114_gene_46779"; transcript_id "sraer114_gene_46779_tx_1"; exon_id "8_119275718_119275801_-"; exonnum "2"; txlen "722";
8	sraer114_mid	exon	119275718	119276185	0.077825528020677	-	.	gene_id "sraer114_gene_46779"; transcript_id "sraer114_gene_46779_tx_2"; exon_id "8_119275718_119276185_-"; exonnum "2"; txlen "853";
8	sraer114_mid	exon	119275718	119276185	0.0185804278158369	-	.	gene_id "sraer114_gene_46779"; transcript_id "sraer114_gene_46779_tx_3"; exon_id "8_119275718_119276185_-"; exonnum "3"; txlen "929";
8	sraer114_mid	exon	119275718	119276185	0.0123147031108011	-	.	gene_id "sraer114_gene_46779"; transcript_id "sraer114_gene_46779_tx_4"; exon_id "8_119275718_119276185_-"; exonnum "2"; txlen "541";
8	sraer114_ss	exon	119275925	119276206	0.0857561573404595	-	.	gene_id "sraer114_gene_46779"; transcript_id "sraer114_gene_46779_tx_1"; exon_id "8_119275925_119276206_-"; exonnum "1"; txlen "722";
8	sraer114_mid	exon	119276493	119276565	0.0123147031108011	-	.	gene_id "sraer114_gene_46779"; transcript_id "sraer114_gene_46779_tx_4"; exon_id "8_119276493_119276565_-"; exonnum "1"; txlen "541";
8	sraer114_mid	exon	119276537	119276565	0.077825528020677	-	.	gene_id "sraer114_gene_46779"; transcript_id "sraer114_gene_46779_tx_2"; exon_id "8_119276537_119276565_-"; exonnum "1"; txlen "853";
8	sraer114_mid	exon	119276537	119276565	0.0185804278158369	-	.	gene_id "sraer114_gene_46779"; transcript_id "sraer114_gene_46779_tx_3"; exon_id "8_119276537_119276565_-"; exonnum "2"; txlen "929";
8	sraer114_ss	exon	119278120	119278551	0.0185804278158369	-	.	gene_id "sraer114_gene_46779"; transcript_id "sraer114_gene_46779_tx_3"; exon_id "8_119278120_119278551_-"; exonnum "1"; txlen "929";
8	ensembl	three_prime_utr	119279081	119281774	0	-	.	gene_id "ENSRNOG00000020880"; gene_version "10"; transcript_id "ENSRNOT00000056141"; transcript_version "7"; gene_name "Klhl18"; gene_source "ensembl"; gene_biotype "protein_coding"; transcript_name "Klhl18-201"; transcript_source "ensembl"; transcript_biotype "protein_coding"; tag "Ensembl_canonical";
8	ensembl	three_prime_utr	119279081	119281774	0	-	.	gene_id "ENSRNOG00000020880"; gene_version "10"; transcript_id "ENSRNOT00000109992"; transcript_version "2"; gene_name "Klhl18"; gene_source "ensembl"; gene_biotype "protein_coding"; transcript_name "Klhl18-202"; transcript_source "ensembl"; transcript_biotype "protein_coding";
8	ensembl	exon	119279081	119282161	0	-	.	gene_id "ENSRNOG00000020880"; gene_version "10"; transcript_id "ENSRNOT00000056141"; transcript_version "7"; exon_number "11"; gene_name "Klhl18"; gene_source "ensembl"; gene_biotype "protein_coding"; transcript_name "Klhl18-201"; transcript_source "ensembl"; transcript_biotype "protein_coding"; exon_id "ENSRNOE00000610385"; exon_version "2"; tag "Ensembl_canonical";
8	ensembl	exon	119279081	119282161	0	-	.	gene_id "ENSRNOG00000020880"; gene_version "10"; transcript_id "ENSRNOT00000109992"; transcript_version "2"; exon_number "10"; gene_name "Klhl18"; gene_source "ensembl"; gene_biotype "protein_coding"; transcript_name "Klhl18-202"; transcript_source "ensembl"; transcript_biotype "protein_coding"; exon_id "ENSRNOE00000610385"; exon_version "2";
8	ENSEMBL114_rn	exon	119279081	119282161	16.2972290878202	-	.	gene_id "ENSRNOG00000020880"; transcript_id "ENSRNOG00000020880_tx_3"; exon_id "8_119279081_119282161_-"; exonnum "10"; txlen "4611";
8	ENSEMBL114_rn	exon	119279081	119282161	14.1167067855224	-	.	gene_id "ENSRNOG00000020880"; transcript_id "ENSRNOG00000020880_tx_4"; exon_id "8_119279081_119282161_-"; exonnum "10"; txlen "4626";
8	ENSEMBL114_rn	exon	119279081	119282161	6.00843727833043	-	.	gene_id "ENSRNOG00000020880"; transcript_id "ENSRNOG00000020880_tx_5"; exon_id "8_119279081_119282161_-"; exonnum "11"; txlen "4507";
8	ENSEMBL114_rn	exon	119279081	119282161	6.00843727833043	-	.	gene_id "ENSRNOG00000020880"; transcript_id "ENSRNOG00000020880_tx_6"; exon_id "8_119279081_119282161_-"; exonnum "11"; txlen "4522";
8	ENSEMBL114_rn	exon	119279081	119282161	0.0311436848678493	-	.	gene_id "ENSRNOG00000020880"; transcript_id "ENSRNOG00000020880_tx_7"; exon_id "8_119279081_119282161_-"; exonnum "12"; txlen "4571";
8	ENSEMBL114_rn	exon	119279081	119282161	0.0311436848678493	-	.	gene_id "ENSRNOG00000020880"; transcript_id "ENSRNOG00000020880_tx_8"; exon_id "8_119279081_119282161_-"; exonnum "12"; txlen "4586";
8	ensembl	gene	119279081	119337719	0	-	.	gene_id "ENSRNOG00000020880"; gene_version "10"; gene_name "Klhl18"; gene_source "ensembl"; gene_biotype "protein_coding";
8	ensembl	transcript	119279081	119337719	0	-	.	gene_id "ENSRNOG00000020880"; gene_version "10"; transcript_id "ENSRNOT00000056141"; transcript_version "7"; gene_name "Klhl18"; gene_source "ensembl"; gene_biotype "protein_coding"; transcript_name "Klhl18-201"; transcript_source "ensembl"; transcript_biotype "protein_coding"; tag "Ensembl_canonical";
8	ensembl	transcript	119279081	119337719	0	-	.	gene_id "ENSRNOG00000020880"; gene_version "10"; transcript_id "ENSRNOT00000109992"; transcript_version "2"; gene_name "Klhl18"; gene_source "ensembl"; gene_biotype "protein_coding"; transcript_name "Klhl18-202"; transcript_source "ensembl"; transcript_biotype "protein_coding";
8	ensembl	stop_codon	119281775	119281777	0	-	0	gene_id "ENSRNOG00000020880"; gene_version "10"; transcript_id "ENSRNOT00000056141"; transcript_version "7"; exon_number "11"; gene_name "Klhl18"; gene_source "ensembl"; gene_biotype "protein_coding"; transcript_name "Klhl18-201"; transcript_source "ensembl"; transcript_biotype "protein_coding"; tag "Ensembl_canonical";
8	ensembl	stop_codon	119281775	119281777	0	-	0	gene_id "ENSRNOG00000020880"; gene_version "10"; transcript_id "ENSRNOT00000109992"; transcript_version "2"; exon_number "10"; gene_name "Klhl18"; gene_source "ensembl"; gene_biotype "protein_coding"; transcript_name "Klhl18-202"; transcript_source "ensembl"; transcript_biotype "protein_coding";
8	ensembl	CDS	119281778	119282161	0	-	0	gene_id "ENSRNOG00000020880"; gene_version "10"; transcript_id "ENSRNOT00000056141"; transcript_version "7"; exon_number "11"; gene_name "Klhl18"; gene_source "ensembl"; gene_biotype "protein_coding"; transcript_name "Klhl18-201"; transcript_source "ensembl"; transcript_biotype "protein_coding"; protein_id "ENSRNOP00000052988"; protein_version "6"; tag "Ensembl_canonical";
8	ensembl	CDS	119281778	119282161	0	-	0	gene_id "ENSRNOG00000020880"; gene_version "10"; transcript_id "ENSRNOT00000109992"; transcript_version "2"; exon_number "10"; gene_name "Klhl18"; gene_source "ensembl"; gene_biotype "protein_coding"; transcript_name "Klhl18-202"; transcript_source "ensembl"; transcript_biotype "protein_coding"; protein_id "ENSRNOP00000078958"; protein_version "1";
8	ensembl	exon	119282984	119283095	0	-	.	gene_id "ENSRNOG00000020880"; gene_version "10"; transcript_id "ENSRNOT00000056141"; transcript_version "7"; exon_number "10"; gene_name "Klhl18"; gene_source "ensembl"; gene_biotype "protein_coding"; transcript_name "Klhl18-201"; transcript_source "ensembl"; transcript_biotype "protein_coding"; exon_id "ENSRNOE00000203679"; exon_version "1"; tag "Ensembl_canonical";
8	ensembl	CDS	119282984	119283095	0	-	1	gene_id "ENSRNOG00000020880"; gene_version "10"; transcript_id "ENSRNOT00000056141"; transcript_version "7"; exon_number "10"; gene_name "Klhl18"; gene_source "ensembl"; gene_biotype "protein_coding"; transcript_name "Klhl18-201"; transcript_source "ensembl"; transcript_biotype "protein_coding"; protein_id "ENSRNOP00000052988"; protein_version "6"; tag "Ensembl_canonical";
8	ensembl	exon	119282984	119283095	0	-	.	gene_id "ENSRNOG00000020880"; gene_version "10"; transcript_id "ENSRNOT00000109992"; transcript_version "2"; exon_number "9"; gene_name "Klhl18"; gene_source "ensembl"; gene_biotype "protein_coding"; transcript_name "Klhl18-202"; transcript_source "ensembl"; transcript_biotype "protein_coding"; exon_id "ENSRNOE00000203679"; exon_version "1";
8	ensembl	CDS	119282984	119283095	0	-	1	gene_id "ENSRNOG00000020880"; gene_version "10"; transcript_id "ENSRNOT00000109992"; transcript_version "2"; exon_number "9"; gene_name "Klhl18"; gene_source "ensembl"; gene_biotype "protein_coding"; transcript_name "Klhl18-202"; transcript_source "ensembl"; transcript_biotype "protein_coding"; protein_id "ENSRNOP00000078958"; protein_version "1";
8	ENSEMBL114_rn	exon	119282984	119283095	16.2972290878202	-	.	gene_id "ENSRNOG00000020880"; transcript_id "ENSRNOG00000020880_tx_3"; exon_id "8_119282984_119283095_-"; exonnum "9"; txlen "4611";
8	ENSEMBL114_rn	exon	119282984	119283095	14.1167067855224	-	.	gene_id "ENSRNOG00000020880"; transcript_id "ENSRNOG00000020880_tx_4"; exon_id "8_119282984_119283095_-"; exonnum "9"; txlen "4626";
8	ENSEMBL114_rn	exon	119282984	119283095	6.00843727833043	-	.	gene_id "ENSRNOG00000020880"; transcript_id "ENSRNOG00000020880_tx_5"; exon_id "8_119282984_119283095_-"; exonnum "10"; txlen "4507";
8	ENSEMBL114_rn	exon	119282984	119283095	6.00843727833043	-	.	gene_id "ENSRNOG00000020880"; transcript_id "ENSRNOG00000020880_tx_6"; exon_id "8_119282984_119283095_-"; exonnum "10"; txlen "4522";
8	ENSEMBL114_rn	exon	119282984	119283095	0.0311436848678493	-	.	gene_id "ENSRNOG00000020880"; transcript_id "ENSRNOG00000020880_tx_7"; exon_id "8_119282984_119283095_-"; exonnum "11"; txlen "4571";
8	ENSEMBL114_rn	exon	119282984	119283095	0.0311436848678493	-	.	gene_id "ENSRNOG00000020880"; transcript_id "ENSRNOG00000020880_tx_8"; exon_id "8_119282984_119283095_-"; exonnum "11"; txlen "4586";
8	ensembl	exon	119286031	119286135	0	-	.	gene_id "ENSRNOG00000020880"; gene_version "10"; transcript_id "ENSRNOT00000056141"; transcript_version "7"; exon_number "9"; gene_name "Klhl18"; gene_source "ensembl"; gene_biotype "protein_coding"; transcript_name "Klhl18-201"; transcript_source "ensembl"; transcript_biotype "protein_coding"; exon_id "ENSRNOE00000203676"; exon_version "3"; tag "Ensembl_canonical";
8	ensembl	CDS	119286031	119286135	0	-	1	gene_id "ENSRNOG00000020880"; gene_version "10"; transcript_id "ENSRNOT00000056141"; transcript_version "7"; exon_number "9"; gene_name "Klhl18"; gene_source "ensembl"; gene_biotype "protein_coding"; transcript_name "Klhl18-201"; transcript_source "ensembl"; transcript_biotype "protein_coding"; protein_id "ENSRNOP00000052988"; protein_version "6"; tag "Ensembl_canonical";
8	ensembl	exon	119286031	119286135	0	-	.	gene_id "ENSRNOG00000020880"; gene_version "10"; transcript_id "ENSRNOT00000109992"; transcript_version "2"; exon_number "8"; gene_name "Klhl18"; gene_source "ensembl"; gene_biotype "protein_coding"; transcript_name "Klhl18-202"; transcript_source "ensembl"; transcript_biotype "protein_coding"; exon_id "ENSRNOE00000203676"; exon_version "3";
8	ensembl	CDS	119286031	119286135	0	-	1	gene_id "ENSRNOG00000020880"; gene_version "10"; transcript_id "ENSRNOT00000109992"; transcript_version "2"; exon_number "8"; gene_name "Klhl18"; gene_source "ensembl"; gene_biotype "protein_coding"; transcript_name "Klhl18-202"; transcript_source "ensembl"; transcript_biotype "protein_coding"; protein_id "ENSRNOP00000078958"; protein_version "1";
8	ENSEMBL114_rn	exon	119286031	119286135	16.2972290878202	-	.	gene_id "ENSRNOG00000020880"; transcript_id "ENSRNOG00000020880_tx_3"; exon_id "8_119286031_119286135_-"; exonnum "8"; txlen "4611";
8	ENSEMBL114_rn	exon	119286031	119286135	14.1167067855224	-	.	gene_id "ENSRNOG00000020880"; transcript_id "ENSRNOG00000020880_tx_4"; exon_id "8_119286031_119286135_-"; exonnum "8"; txlen "4626";
8	ENSEMBL114_rn	exon	119286031	119286135	6.00843727833043	-	.	gene_id "ENSRNOG00000020880"; transcript_id "ENSRNOG00000020880_tx_5"; exon_id "8_119286031_119286135_-"; exonnum "9"; txlen "4507";
8	ENSEMBL114_rn	exon	119286031	119286135	6.00843727833043	-	.	gene_id "ENSRNOG00000020880"; transcript_id "ENSRNOG00000020880_tx_6"; exon_id "8_119286031_119286135_-"; exonnum "9"; txlen "4522";
8	ENSEMBL114_rn	exon	119286031	119286135	0.0311436848678493	-	.	gene_id "ENSRNOG00000020880"; transcript_id "ENSRNOG00000020880_tx_7"; exon_id "8_119286031_119286135_-"; exonnum "10"; txlen "4571";
8	ENSEMBL114_rn	exon	119286031	119286135	0.0311436848678493	-	.	gene_id "ENSRNOG00000020880"; transcript_id "ENSRNOG00000020880_tx_8"; exon_id "8_119286031_119286135_-"; exonnum "10"; txlen "4586";
8	sraer114_mid	exon	119289142	119289205	0.0311436848678493	-	.	gene_id "ENSRNOG00000020880"; transcript_id "ENSRNOG00000020880_tx_7"; exon_id "8_119289142_119289205_-"; exonnum "9"; txlen "4571";
8	sraer114_mid	exon	119289142	119289205	0.0311436848678493	-	.	gene_id "ENSRNOG00000020880"; transcript_id "ENSRNOG00000020880_tx_8"; exon_id "8_119289142_119289205_-"; exonnum "9"; txlen "4586";
8	ensembl	exon	119289989	119290211	0	-	.	gene_id "ENSRNOG00000020880"; gene_version "10"; transcript_id "ENSRNOT00000056141"; transcript_version "7"; exon_number "8"; gene_name "Klhl18"; gene_source "ensembl"; gene_biotype "protein_coding"; transcript_name "Klhl18-201"; transcript_source "ensembl"; transcript_biotype "protein_coding"; exon_id "ENSRNOE00000203668"; exon_version "2"; tag "Ensembl_canonical";
8	ensembl	CDS	119289989	119290211	0	-	2	gene_id "ENSRNOG00000020880"; gene_version "10"; transcript_id "ENSRNOT00000056141"; transcript_version "7"; exon_number "8"; gene_name "Klhl18"; gene_source "ensembl"; gene_biotype "protein_coding"; transcript_name "Klhl18-201"; transcript_source "ensembl"; transcript_biotype "protein_coding"; protein_id "ENSRNOP00000052988"; protein_version "6"; tag "Ensembl_canonical";
8	ENSEMBL114_rn	exon	119289989	119290211	16.2972290878202	-	.	gene_id "ENSRNOG00000020880"; transcript_id "ENSRNOG00000020880_tx_3"; exon_id "8_119289989_119290211_-"; exonnum "7"; txlen "4611";
8	ENSEMBL114_rn	exon	119289989	119290211	6.00843727833043	-	.	gene_id "ENSRNOG00000020880"; transcript_id "ENSRNOG00000020880_tx_5"; exon_id "8_119289989_119290211_-"; exonnum "8"; txlen "4507";
8	ENSEMBL114_rn	exon	119289989	119290211	0.0311436848678493	-	.	gene_id "ENSRNOG00000020880"; transcript_id "ENSRNOG00000020880_tx_7"; exon_id "8_119289989_119290211_-"; exonnum "8"; txlen "4571";
8	ensembl	exon	119289989	119290226	0	-	.	gene_id "ENSRNOG00000020880"; gene_version "10"; transcript_id "ENSRNOT00000109992"; transcript_version "2"; exon_number "7"; gene_name "Klhl18"; gene_source "ensembl"; gene_biotype "protein_coding"; transcript_name "Klhl18-202"; transcript_source "ensembl"; transcript_biotype "protein_coding"; exon_id "ENSRNOE00000617506"; exon_version "1";
8	ensembl	CDS	119289989	119290226	0	-	2	gene_id "ENSRNOG00000020880"; gene_version "10"; transcript_id "ENSRNOT00000109992"; transcript_version "2"; exon_number "7"; gene_name "Klhl18"; gene_source "ensembl"; gene_biotype "protein_coding"; transcript_name "Klhl18-202"; transcript_source "ensembl"; transcript_biotype "protein_coding"; protein_id "ENSRNOP00000078958"; protein_version "1";
8	ENSEMBL114_rn	exon	119289989	119290226	14.1167067855224	-	.	gene_id "ENSRNOG00000020880"; transcript_id "ENSRNOG00000020880_tx_4"; exon_id "8_119289989_119290226_-"; exonnum "7"; txlen "4626";
8	ENSEMBL114_rn	exon	119289989	119290226	6.00843727833043	-	.	gene_id "ENSRNOG00000020880"; transcript_id "ENSRNOG00000020880_tx_6"; exon_id "8_119289989_119290226_-"; exonnum "8"; txlen "4522";
8	ENSEMBL114_rn	exon	119289989	119290226	0.0311436848678493	-	.	gene_id "ENSRNOG00000020880"; transcript_id "ENSRNOG00000020880_tx_8"; exon_id "8_119289989_119290226_-"; exonnum "8"; txlen "4586";
8	ensembl	exon	119291142	119291201	0	-	.	gene_id "ENSRNOG00000020880"; gene_version "10"; transcript_id "ENSRNOT00000056141"; transcript_version "7"; exon_number "7"; gene_name "Klhl18"; gene_source "ensembl"; gene_biotype "protein_coding"; transcript_name "Klhl18-201"; transcript_source "ensembl"; transcript_biotype "protein_coding"; exon_id "ENSRNOE00000702173"; exon_version "1"; tag "Ensembl_canonical";
8	ensembl	CDS	119291142	119291201	0	-	2	gene_id "ENSRNOG00000020880"; gene_version "10"; transcript_id "ENSRNOT00000056141"; transcript_version "7"; exon_number "7"; gene_name "Klhl18"; gene_source "ensembl"; gene_biotype "protein_coding"; transcript_name "Klhl18-201"; transcript_source "ensembl"; transcript_biotype "protein_coding"; protein_id "ENSRNOP00000052988"; protein_version "6"; tag "Ensembl_canonical";
8	ensembl	exon	119291937	119292073	0	-	.	gene_id "ENSRNOG00000020880"; gene_version "10"; transcript_id "ENSRNOT00000056141"; transcript_version "7"; exon_number "6"; gene_name "Klhl18"; gene_source "ensembl"; gene_biotype "protein_coding"; transcript_name "Klhl18-201"; transcript_source "ensembl"; transcript_biotype "protein_coding"; exon_id "ENSRNOE00000203665"; exon_version "1"; tag "Ensembl_canonical";
8	ensembl	CDS	119291937	119292073	0	-	1	gene_id "ENSRNOG00000020880"; gene_version "10"; transcript_id "ENSRNOT00000056141"; transcript_version "7"; exon_number "6"; gene_name "Klhl18"; gene_source "ensembl"; gene_biotype "protein_coding"; transcript_name "Klhl18-201"; transcript_source "ensembl"; transcript_biotype "protein_coding"; protein_id "ENSRNOP00000052988"; protein_version "6"; tag "Ensembl_canonical";
8	ensembl	exon	119291937	119292073	0	-	.	gene_id "ENSRNOG00000020880"; gene_version "10"; transcript_id "ENSRNOT00000109992"; transcript_version "2"; exon_number "6"; gene_name "Klhl18"; gene_source "ensembl"; gene_biotype "protein_coding"; transcript_name "Klhl18-202"; transcript_source "ensembl"; transcript_biotype "protein_coding"; exon_id "ENSRNOE00000203665"; exon_version "1";
8	ensembl	CDS	119291937	119292073	0	-	1	gene_id "ENSRNOG00000020880"; gene_version "10"; transcript_id "ENSRNOT00000109992"; transcript_version "2"; exon_number "6"; gene_name "Klhl18"; gene_source "ensembl"; gene_biotype "protein_coding"; transcript_name "Klhl18-202"; transcript_source "ensembl"; transcript_biotype "protein_coding"; protein_id "ENSRNOP00000078958"; protein_version "1";
8	ENSEMBL114_rn	exon	119291937	119292073	16.2972290878202	-	.	gene_id "ENSRNOG00000020880"; transcript_id "ENSRNOG00000020880_tx_3"; exon_id "8_119291937_119292073_-"; exonnum "6"; txlen "4611";
8	ENSEMBL114_rn	exon	119291937	119292073	14.1167067855224	-	.	gene_id "ENSRNOG00000020880"; transcript_id "ENSRNOG00000020880_tx_4"; exon_id "8_119291937_119292073_-"; exonnum "6"; txlen "4626";
8	ENSEMBL114_rn	exon	119291937	119292073	6.00843727833043	-	.	gene_id "ENSRNOG00000020880"; transcript_id "ENSRNOG00000020880_tx_5"; exon_id "8_119291937_119292073_-"; exonnum "7"; txlen "4507";
8	ENSEMBL114_rn	exon	119291937	119292073	6.00843727833043	-	.	gene_id "ENSRNOG00000020880"; transcript_id "ENSRNOG00000020880_tx_6"; exon_id "8_119291937_119292073_-"; exonnum "7"; txlen "4522";
8	ENSEMBL114_rn	exon	119291937	119292073	0.0311436848678493	-	.	gene_id "ENSRNOG00000020880"; transcript_id "ENSRNOG00000020880_tx_7"; exon_id "8_119291937_119292073_-"; exonnum "7"; txlen "4571";
8	ENSEMBL114_rn	exon	119291937	119292073	0.0311436848678493	-	.	gene_id "ENSRNOG00000020880"; transcript_id "ENSRNOG00000020880_tx_8"; exon_id "8_119291937_119292073_-"; exonnum "7"; txlen "4586";
8	ensembl	exon	119293558	119293718	0	-	.	gene_id "ENSRNOG00000020880"; gene_version "10"; transcript_id "ENSRNOT00000056141"; transcript_version "7"; exon_number "5"; gene_name "Klhl18"; gene_source "ensembl"; gene_biotype "protein_coding"; transcript_name "Klhl18-201"; transcript_source "ensembl"; transcript_biotype "protein_coding"; exon_id "ENSRNOE00000203656"; exon_version "1"; tag "Ensembl_canonical";
8	ensembl	CDS	119293558	119293718	0	-	0	gene_id "ENSRNOG00000020880"; gene_version "10"; transcript_id "ENSRNOT00000056141"; transcript_version "7"; exon_number "5"; gene_name "Klhl18"; gene_source "ensembl"; gene_biotype "protein_coding"; transcript_name "Klhl18-201"; transcript_source "ensembl"; transcript_biotype "protein_coding"; protein_id "ENSRNOP00000052988"; protein_version "6"; tag "Ensembl_canonical";
8	ensembl	exon	119293558	119293718	0	-	.	gene_id "ENSRNOG00000020880"; gene_version "10"; transcript_id "ENSRNOT00000109992"; transcript_version "2"; exon_number "5"; gene_name "Klhl18"; gene_source "ensembl"; gene_biotype "protein_coding"; transcript_name "Klhl18-202"; transcript_source "ensembl"; transcript_biotype "protein_coding"; exon_id "ENSRNOE00000203656"; exon_version "1";
8	ensembl	CDS	119293558	119293718	0	-	0	gene_id "ENSRNOG00000020880"; gene_version "10"; transcript_id "ENSRNOT00000109992"; transcript_version "2"; exon_number "5"; gene_name "Klhl18"; gene_source "ensembl"; gene_biotype "protein_coding"; transcript_name "Klhl18-202"; transcript_source "ensembl"; transcript_biotype "protein_coding"; protein_id "ENSRNOP00000078958"; protein_version "1";
8	ENSEMBL114_rn	exon	119293558	119293718	16.2972290878202	-	.	gene_id "ENSRNOG00000020880"; transcript_id "ENSRNOG00000020880_tx_3"; exon_id "8_119293558_119293718_-"; exonnum "5"; txlen "4611";
8	ENSEMBL114_rn	exon	119293558	119293718	14.1167067855224	-	.	gene_id "ENSRNOG00000020880"; transcript_id "ENSRNOG00000020880_tx_4"; exon_id "8_119293558_119293718_-"; exonnum "5"; txlen "4626";
8	ENSEMBL114_rn	exon	119293558	119293718	6.00843727833043	-	.	gene_id "ENSRNOG00000020880"; transcript_id "ENSRNOG00000020880_tx_5"; exon_id "8_119293558_119293718_-"; exonnum "6"; txlen "4507";
8	ENSEMBL114_rn	exon	119293558	119293718	6.00843727833043	-	.	gene_id "ENSRNOG00000020880"; transcript_id "ENSRNOG00000020880_tx_6"; exon_id "8_119293558_119293718_-"; exonnum "6"; txlen "4522";
8	ENSEMBL114_rn	exon	119293558	119293718	0.0311436848678493	-	.	gene_id "ENSRNOG00000020880"; transcript_id "ENSRNOG00000020880_tx_7"; exon_id "8_119293558_119293718_-"; exonnum "6"; txlen "4571";
8	ENSEMBL114_rn	exon	119293558	119293718	0.0311436848678493	-	.	gene_id "ENSRNOG00000020880"; transcript_id "ENSRNOG00000020880_tx_8"; exon_id "8_119293558_119293718_-"; exonnum "6"; txlen "4586";
8	ensembl	exon	119296779	119296977	0	-	.	gene_id "ENSRNOG00000020880"; gene_version "10"; transcript_id "ENSRNOT00000056141"; transcript_version "7"; exon_number "4"; gene_name "Klhl18"; gene_source "ensembl"; gene_biotype "protein_coding"; transcript_name "Klhl18-201"; transcript_source "ensembl"; transcript_biotype "protein_coding"; exon_id "ENSRNOE00000203650"; exon_version "2"; tag "Ensembl_canonical";
8	ensembl	CDS	119296779	119296977	0	-	1	gene_id "ENSRNOG00000020880"; gene_version "10"; transcript_id "ENSRNOT00000056141"; transcript_version "7"; exon_number "4"; gene_name "Klhl18"; gene_source "ensembl"; gene_biotype "protein_coding"; transcript_name "Klhl18-201"; transcript_source "ensembl"; transcript_biotype "protein_coding"; protein_id "ENSRNOP00000052988"; protein_version "6"; tag "Ensembl_canonical";
8	ensembl	exon	119296779	119296977	0	-	.	gene_id "ENSRNOG00000020880"; gene_version "10"; transcript_id "ENSRNOT00000109992"; transcript_version "2"; exon_number "4"; gene_name "Klhl18"; gene_source "ensembl"; gene_biotype "protein_coding"; transcript_name "Klhl18-202"; transcript_source "ensembl"; transcript_biotype "protein_coding"; exon_id "ENSRNOE00000203650"; exon_version "2";
8	ensembl	CDS	119296779	119296977	0	-	1	gene_id "ENSRNOG00000020880"; gene_version "10"; transcript_id "ENSRNOT00000109992"; transcript_version "2"; exon_number "4"; gene_name "Klhl18"; gene_source "ensembl"; gene_biotype "protein_coding"; transcript_name "Klhl18-202"; transcript_source "ensembl"; transcript_biotype "protein_coding"; protein_id "ENSRNOP00000078958"; protein_version "1";
8	ENSEMBL114_rn	exon	119296779	119296977	16.2972290878202	-	.	gene_id "ENSRNOG00000020880"; transcript_id "ENSRNOG00000020880_tx_3"; exon_id "8_119296779_119296977_-"; exonnum "4"; txlen "4611";
8	ENSEMBL114_rn	exon	119296779	119296977	14.1167067855224	-	.	gene_id "ENSRNOG00000020880"; transcript_id "ENSRNOG00000020880_tx_4"; exon_id "8_119296779_119296977_-"; exonnum "4"; txlen "4626";
8	ENSEMBL114_rn	exon	119296779	119296977	6.00843727833043	-	.	gene_id "ENSRNOG00000020880"; transcript_id "ENSRNOG00000020880_tx_5"; exon_id "8_119296779_119296977_-"; exonnum "5"; txlen "4507";
8	ENSEMBL114_rn	exon	119296779	119296977	6.00843727833043	-	.	gene_id "ENSRNOG00000020880"; transcript_id "ENSRNOG00000020880_tx_6"; exon_id "8_119296779_119296977_-"; exonnum "5"; txlen "4522";
8	ENSEMBL114_rn	exon	119296779	119296977	0.0311436848678493	-	.	gene_id "ENSRNOG00000020880"; transcript_id "ENSRNOG00000020880_tx_7"; exon_id "8_119296779_119296977_-"; exonnum "5"; txlen "4571";
8	ENSEMBL114_rn	exon	119296779	119296977	0.0311436848678493	-	.	gene_id "ENSRNOG00000020880"; transcript_id "ENSRNOG00000020880_tx_8"; exon_id "8_119296779_119296977_-"; exonnum "5"; txlen "4586";
8	ensembl	exon	119303029	119303169	0	-	.	gene_id "ENSRNOG00000020880"; gene_version "10"; transcript_id "ENSRNOT00000056141"; transcript_version "7"; exon_number "3"; gene_name "Klhl18"; gene_source "ensembl"; gene_biotype "protein_coding"; transcript_name "Klhl18-201"; transcript_source "ensembl"; transcript_biotype "protein_coding"; exon_id "ENSRNOE00000203649"; exon_version "2"; tag "Ensembl_canonical";
8	ensembl	CDS	119303029	119303169	0	-	1	gene_id "ENSRNOG00000020880"; gene_version "10"; transcript_id "ENSRNOT00000056141"; transcript_version "7"; exon_number "3"; gene_name "Klhl18"; gene_source "ensembl"; gene_biotype "protein_coding"; transcript_name "Klhl18-201"; transcript_source "ensembl"; transcript_biotype "protein_coding"; protein_id "ENSRNOP00000052988"; protein_version "6"; tag "Ensembl_canonical";
8	ensembl	exon	119303029	119303169	0	-	.	gene_id "ENSRNOG00000020880"; gene_version "10"; transcript_id "ENSRNOT00000109992"; transcript_version "2"; exon_number "3"; gene_name "Klhl18"; gene_source "ensembl"; gene_biotype "protein_coding"; transcript_name "Klhl18-202"; transcript_source "ensembl"; transcript_biotype "protein_coding"; exon_id "ENSRNOE00000203649"; exon_version "2";
8	ensembl	CDS	119303029	119303169	0	-	1	gene_id "ENSRNOG00000020880"; gene_version "10"; transcript_id "ENSRNOT00000109992"; transcript_version "2"; exon_number "3"; gene_name "Klhl18"; gene_source "ensembl"; gene_biotype "protein_coding"; transcript_name "Klhl18-202"; transcript_source "ensembl"; transcript_biotype "protein_coding"; protein_id "ENSRNOP00000078958"; protein_version "1";
8	ENSEMBL114_rn	exon	119303029	119303169	16.2972290878202	-	.	gene_id "ENSRNOG00000020880"; transcript_id "ENSRNOG00000020880_tx_3"; exon_id "8_119303029_119303169_-"; exonnum "3"; txlen "4611";
8	ENSEMBL114_rn	exon	119303029	119303169	14.1167067855224	-	.	gene_id "ENSRNOG00000020880"; transcript_id "ENSRNOG00000020880_tx_4"; exon_id "8_119303029_119303169_-"; exonnum "3"; txlen "4626";
8	ENSEMBL114_rn	exon	119303029	119303169	6.00843727833043	-	.	gene_id "ENSRNOG00000020880"; transcript_id "ENSRNOG00000020880_tx_5"; exon_id "8_119303029_119303169_-"; exonnum "4"; txlen "4507";
8	ENSEMBL114_rn	exon	119303029	119303169	6.00843727833043	-	.	gene_id "ENSRNOG00000020880"; transcript_id "ENSRNOG00000020880_tx_6"; exon_id "8_119303029_119303169_-"; exonnum "4"; txlen "4522";
8	ENSEMBL114_rn	exon	119303029	119303169	0.0311436848678493	-	.	gene_id "ENSRNOG00000020880"; transcript_id "ENSRNOG00000020880_tx_7"; exon_id "8_119303029_119303169_-"; exonnum "4"; txlen "4571";
8	ENSEMBL114_rn	exon	119303029	119303169	0.0311436848678493	-	.	gene_id "ENSRNOG00000020880"; transcript_id "ENSRNOG00000020880_tx_8"; exon_id "8_119303029_119303169_-"; exonnum "4"; txlen "4586";
8	sraer114_mid	exon	119303423	119303488	6.00843727833043	-	.	gene_id "ENSRNOG00000020880"; transcript_id "ENSRNOG00000020880_tx_5"; exon_id "8_119303423_119303488_-"; exonnum "3"; txlen "4507";
8	sraer114_mid	exon	119303423	119303488	6.00843727833043	-	.	gene_id "ENSRNOG00000020880"; transcript_id "ENSRNOG00000020880_tx_6"; exon_id "8_119303423_119303488_-"; exonnum "3"; txlen "4522";
8	sraer114_mid	exon	119303423	119303488	0.0311436848678493	-	.	gene_id "ENSRNOG00000020880"; transcript_id "ENSRNOG00000020880_tx_7"; exon_id "8_119303423_119303488_-"; exonnum "3"; txlen "4571";
8	sraer114_mid	exon	119303423	119303488	0.0311436848678493	-	.	gene_id "ENSRNOG00000020880"; transcript_id "ENSRNOG00000020880_tx_8"; exon_id "8_119303423_119303488_-"; exonnum "3"; txlen "4586";
8	ensembl	exon	119306159	119306289	0	-	.	gene_id "ENSRNOG00000020880"; gene_version "10"; transcript_id "ENSRNOT00000056141"; transcript_version "7"; exon_number "2"; gene_name "Klhl18"; gene_source "ensembl"; gene_biotype "protein_coding"; transcript_name "Klhl18-201"; transcript_source "ensembl"; transcript_biotype "protein_coding"; exon_id "ENSRNOE00000475662"; exon_version "3"; tag "Ensembl_canonical";
8	ensembl	CDS	119306159	119306289	0	-	0	gene_id "ENSRNOG00000020880"; gene_version "10"; transcript_id "ENSRNOT00000056141"; transcript_version "7"; exon_number "2"; gene_name "Klhl18"; gene_source "ensembl"; gene_biotype "protein_coding"; transcript_name "Klhl18-201"; transcript_source "ensembl"; transcript_biotype "protein_coding"; protein_id "ENSRNOP00000052988"; protein_version "6"; tag "Ensembl_canonical";
8	ensembl	exon	119306159	119306289	0	-	.	gene_id "ENSRNOG00000020880"; gene_version "10"; transcript_id "ENSRNOT00000109992"; transcript_version "2"; exon_number "2"; gene_name "Klhl18"; gene_source "ensembl"; gene_biotype "protein_coding"; transcript_name "Klhl18-202"; transcript_source "ensembl"; transcript_biotype "protein_coding"; exon_id "ENSRNOE00000475662"; exon_version "3";
8	ensembl	CDS	119306159	119306289	0	-	0	gene_id "ENSRNOG00000020880"; gene_version "10"; transcript_id "ENSRNOT00000109992"; transcript_version "2"; exon_number "2"; gene_name "Klhl18"; gene_source "ensembl"; gene_biotype "protein_coding"; transcript_name "Klhl18-202"; transcript_source "ensembl"; transcript_biotype "protein_coding"; protein_id "ENSRNOP00000078958"; protein_version "1";
8	ENSEMBL114_rn	exon	119306159	119306289	16.2972290878202	-	.	gene_id "ENSRNOG00000020880"; transcript_id "ENSRNOG00000020880_tx_3"; exon_id "8_119306159_119306289_-"; exonnum "2"; txlen "4611";
8	ENSEMBL114_rn	exon	119306159	119306289	14.1167067855224	-	.	gene_id "ENSRNOG00000020880"; transcript_id "ENSRNOG00000020880_tx_4"; exon_id "8_119306159_119306289_-"; exonnum "2"; txlen "4626";
8	ENSEMBL114_rn	exon	119306159	119306289	6.00843727833043	-	.	gene_id "ENSRNOG00000020880"; transcript_id "ENSRNOG00000020880_tx_5"; exon_id "8_119306159_119306289_-"; exonnum "2"; txlen "4507";
8	ENSEMBL114_rn	exon	119306159	119306289	6.00843727833043	-	.	gene_id "ENSRNOG00000020880"; transcript_id "ENSRNOG00000020880_tx_6"; exon_id "8_119306159_119306289_-"; exonnum "2"; txlen "4522";
8	ENSEMBL114_rn	exon	119306159	119306289	0.0311436848678493	-	.	gene_id "ENSRNOG00000020880"; transcript_id "ENSRNOG00000020880_tx_7"; exon_id "8_119306159_119306289_-"; exonnum "2"; txlen "4571";
8	ENSEMBL114_rn	exon	119306159	119306289	0.0311436848678493	-	.	gene_id "ENSRNOG00000020880"; transcript_id "ENSRNOG00000020880_tx_8"; exon_id "8_119306159_119306289_-"; exonnum "2"; txlen "4586";
8	sraer114_ss	exon	119315833	119316153	16.2972290878202	-	.	gene_id "ENSRNOG00000020880"; transcript_id "ENSRNOG00000020880_tx_3"; exon_id "8_119315833_119316153_-"; exonnum "1"; txlen "4611";
8	sraer114_ss	exon	119315833	119316153	14.1167067855224	-	.	gene_id "ENSRNOG00000020880"; transcript_id "ENSRNOG00000020880_tx_4"; exon_id "8_119315833_119316153_-"; exonnum "1"; txlen "4626";
8	ensembl	CDS	119337569	119337697	0	-	0	gene_id "ENSRNOG00000020880"; gene_version "10"; transcript_id "ENSRNOT00000056141"; transcript_version "7"; exon_number "1"; gene_name "Klhl18"; gene_source "ensembl"; gene_biotype "protein_coding"; transcript_name "Klhl18-201"; transcript_source "ensembl"; transcript_biotype "protein_coding"; protein_id "ENSRNOP00000052988"; protein_version "6"; tag "Ensembl_canonical";
8	ensembl	CDS	119337569	119337697	0	-	0	gene_id "ENSRNOG00000020880"; gene_version "10"; transcript_id "ENSRNOT00000109992"; transcript_version "2"; exon_number "1"; gene_name "Klhl18"; gene_source "ensembl"; gene_biotype "protein_coding"; transcript_name "Klhl18-202"; transcript_source "ensembl"; transcript_biotype "protein_coding"; protein_id "ENSRNOP00000078958"; protein_version "1";
8	ensembl	exon	119337569	119337719	0	-	.	gene_id "ENSRNOG00000020880"; gene_version "10"; transcript_id "ENSRNOT00000056141"; transcript_version "7"; exon_number "1"; gene_name "Klhl18"; gene_source "ensembl"; gene_biotype "protein_coding"; transcript_name "Klhl18-201"; transcript_source "ensembl"; transcript_biotype "protein_coding"; exon_id "ENSRNOE00000628157"; exon_version "2"; tag "Ensembl_canonical";
8	ensembl	exon	119337569	119337719	0	-	.	gene_id "ENSRNOG00000020880"; gene_version "10"; transcript_id "ENSRNOT00000109992"; transcript_version "2"; exon_number "1"; gene_name "Klhl18"; gene_source "ensembl"; gene_biotype "protein_coding"; transcript_name "Klhl18-202"; transcript_source "ensembl"; transcript_biotype "protein_coding"; exon_id "ENSRNOE00000628157"; exon_version "2";
8	ENSEMBL114_rn	exon	119337569	119337719	6.00843727833043	-	.	gene_id "ENSRNOG00000020880"; transcript_id "ENSRNOG00000020880_tx_5"; exon_id "8_119337569_119337719_-"; exonnum "1"; txlen "4507";
8	ENSEMBL114_rn	exon	119337569	119337719	6.00843727833043	-	.	gene_id "ENSRNOG00000020880"; transcript_id "ENSRNOG00000020880_tx_6"; exon_id "8_119337569_119337719_-"; exonnum "1"; txlen "4522";
8	ENSEMBL114_rn	exon	119337569	119337719	0.0311436848678493	-	.	gene_id "ENSRNOG00000020880"; transcript_id "ENSRNOG00000020880_tx_7"; exon_id "8_119337569_119337719_-"; exonnum "1"; txlen "4571";
8	ENSEMBL114_rn	exon	119337569	119337719	0.0311436848678493	-	.	gene_id "ENSRNOG00000020880"; transcript_id "ENSRNOG00000020880_tx_8"; exon_id "8_119337569_119337719_-"; exonnum "1"; txlen "4586";
8	ensembl	start_codon	119337695	119337697	0	-	0	gene_id "ENSRNOG00000020880"; gene_version "10"; transcript_id "ENSRNOT00000056141"; transcript_version "7"; exon_number "1"; gene_name "Klhl18"; gene_source "ensembl"; gene_biotype "protein_coding"; transcript_name "Klhl18-201"; transcript_source "ensembl"; transcript_biotype "protein_coding"; tag "Ensembl_canonical";
8	ensembl	start_codon	119337695	119337697	0	-	0	gene_id "ENSRNOG00000020880"; gene_version "10"; transcript_id "ENSRNOT00000109992"; transcript_version "2"; exon_number "1"; gene_name "Klhl18"; gene_source "ensembl"; gene_biotype "protein_coding"; transcript_name "Klhl18-202"; transcript_source "ensembl"; transcript_biotype "protein_coding";
8	ensembl	five_prime_utr	119337698	119337719	0	-	.	gene_id "ENSRNOG00000020880"; gene_version "10"; transcript_id "ENSRNOT00000056141"; transcript_version "7"; gene_name "Klhl18"; gene_source "ensembl"; gene_biotype "protein_coding"; transcript_name "Klhl18-201"; transcript_source "ensembl"; transcript_biotype "protein_coding"; tag "Ensembl_canonical";
8	ensembl	five_prime_utr	119337698	119337719	0	-	.	gene_id "ENSRNOG00000020880"; gene_version "10"; transcript_id "ENSRNOT00000109992"; transcript_version "2"; gene_name "Klhl18"; gene_source "ensembl"; gene_biotype "protein_coding"; transcript_name "Klhl18-202"; transcript_source "ensembl"; transcript_biotype "protein_coding";
8	sraer114_es	exon	119383466	119383540	0.27237911790467	-	.	gene_id "sraer114_gene_46780"; transcript_id "sraer114_gene_46780_tx_1"; exon_id "8_119383466_119383540_-"; exonnum "4"; txlen "688";
8	sraer114_es	exon	119383466	119383540	0.0300170888325777	-	.	gene_id "sraer114_gene_46780"; transcript_id "sraer114_gene_46780_tx_4"; exon_id "8_119383466_119383540_-"; exonnum "5"; txlen "750";
8	sraer114_es	exon	119383466	119383540	0.0300170888325777	-	.	gene_id "sraer114_gene_46780"; transcript_id "sraer114_gene_46780_tx_5"; exon_id "8_119383466_119383540_-"; exonnum "4"; txlen "515";
8	sraer114_mid	exon	119385292	119385526	0.27237911790467	-	.	gene_id "sraer114_gene_46780"; transcript_id "sraer114_gene_46780_tx_1"; exon_id "8_119385292_119385526_-"; exonnum "3"; txlen "688";
8	sraer114_mid	exon	119385292	119385526	0.0300170888325777	-	.	gene_id "sraer114_gene_46780"; transcript_id "sraer114_gene_46780_tx_4"; exon_id "8_119385292_119385526_-"; exonnum "4"; txlen "750";
8	sraer114_es	exon	119387247	119387529	0.0472208990299062	-	.	gene_id "sraer114_gene_46780"; transcript_id "sraer114_gene_46780_tx_3"; exon_id "8_119387247_119387529_-"; exonnum "3"; txlen "661";
8	sraer114_mid	exon	119388248	119388350	0.27237911790467	-	.	gene_id "sraer114_gene_46780"; transcript_id "sraer114_gene_46780_tx_1"; exon_id "8_119388248_119388350_-"; exonnum "2"; txlen "688";
8	sraer114_mid	exon	119388248	119388350	0.0472208990299062	-	.	gene_id "sraer114_gene_46780"; transcript_id "sraer114_gene_46780_tx_3"; exon_id "8_119388248_119388350_-"; exonnum "2"; txlen "661";
8	sraer114_mid	exon	119388248	119388350	0.0300170888325777	-	.	gene_id "sraer114_gene_46780"; transcript_id "sraer114_gene_46780_tx_4"; exon_id "8_119388248_119388350_-"; exonnum "3"; txlen "750";
8	sraer114_mid	exon	119388248	119388350	0.0300170888325777	-	.	gene_id "sraer114_gene_46780"; transcript_id "sraer114_gene_46780_tx_5"; exon_id "8_119388248_119388350_-"; exonnum "3"; txlen "515";
8	sraer114_mid	exon	119388437	119388498	0.0300170888325777	-	.	gene_id "sraer114_gene_46780"; transcript_id "sraer114_gene_46780_tx_4"; exon_id "8_119388437_119388498_-"; exonnum "2"; txlen "750";
8	sraer114_mid	exon	119388437	119388498	0.0300170888325777	-	.	gene_id "sraer114_gene_46780"; transcript_id "sraer114_gene_46780_tx_5"; exon_id "8_119388437_119388498_-"; exonnum "2"; txlen "515";
8	sraer114_ss	exon	119389807	119390081	0.27237911790467	-	.	gene_id "sraer114_gene_46780"; transcript_id "sraer114_gene_46780_tx_1"; exon_id "8_119389807_119390081_-"; exonnum "1"; txlen "688";
8	sraer114_ss	exon	119389807	119390081	0.0472208990299062	-	.	gene_id "sraer114_gene_46780"; transcript_id "sraer114_gene_46780_tx_3"; exon_id "8_119389807_119390081_-"; exonnum "1"; txlen "661";
8	sraer114_ss	exon	119389807	119390081	0.0300170888325777	-	.	gene_id "sraer114_gene_46780"; transcript_id "sraer114_gene_46780_tx_4"; exon_id "8_119389807_119390081_-"; exonnum "1"; txlen "750";
8	sraer114_ss	exon	119389807	119390081	0.0300170888325777	-	.	gene_id "sraer114_gene_46780"; transcript_id "sraer114_gene_46780_tx_5"; exon_id "8_119389807_119390081_-"; exonnum "1"; txlen "515";
8	sraer114_es	exon	119472238	119472400	0.456983693668013	-	.	gene_id "sraer114_gene_42429"; transcript_id "sraer114_gene_42429_tx_2"; exon_id "8_119472238_119472400_-"; exonnum "4"; txlen "1232";
8	sraer114_mid	exon	119472546	119472650	0.456983693668013	-	.	gene_id "sraer114_gene_42429"; transcript_id "sraer114_gene_42429_tx_2"; exon_id "8_119472546_119472650_-"; exonnum "3"; txlen "1232";
8	sraer114_mid	exon	119473652	119474411	0.456983693668013	-	.	gene_id "sraer114_gene_42429"; transcript_id "sraer114_gene_42429_tx_2"; exon_id "8_119473652_119474411_-"; exonnum "2"; txlen "1232";
8	sraer114_ss	exon	119474436	119474639	0.456983693668013	-	.	gene_id "sraer114_gene_42429"; transcript_id "sraer114_gene_42429_tx_2"; exon_id "8_119474436_119474639_-"; exonnum "1"; txlen "1232";
8	ensembl	three_prime_utr	119477240	119478240	0	-	.	gene_id "ENSRNOG00000020936"; gene_version "6"; transcript_id "ENSRNOT00000140942"; transcript_version "1"; gene_name "Nradd"; gene_source "ensembl"; gene_biotype "protein_coding"; transcript_name "Nradd-202"; transcript_source "ensembl"; transcript_biotype "protein_coding";
8	ensembl	exon	119477240	119478557	0	-	.	gene_id "ENSRNOG00000020936"; gene_version "6"; transcript_id "ENSRNOT00000140942"; transcript_version "1"; exon_number "5"; gene_name "Nradd"; gene_source "ensembl"; gene_biotype "protein_coding"; transcript_name "Nradd-202"; transcript_source "ensembl"; transcript_biotype "protein_coding"; exon_id "ENSRNOE00000583646"; exon_version "2";
8	ensembl	gene	119477240	119481214	0	-	.	gene_id "ENSRNOG00000020936"; gene_version "6"; gene_name "Nradd"; gene_source "ensembl"; gene_biotype "protein_coding";
8	ensembl	transcript	119477240	119481214	0	-	.	gene_id "ENSRNOG00000020936"; gene_version "6"; transcript_id "ENSRNOT00000140942"; transcript_version "1"; gene_name "Nradd"; gene_source "ensembl"; gene_biotype "protein_coding"; transcript_name "Nradd-202"; transcript_source "ensembl"; transcript_biotype "protein_coding";
8	ensembl	three_prime_utr	119478054	119478240	0	-	.	gene_id "ENSRNOG00000020936"; gene_version "6"; transcript_id "ENSRNOT00000028416"; transcript_version "6"; gene_name "Nradd"; gene_source "ensembl"; gene_biotype "protein_coding"; transcript_name "Nradd-201"; transcript_source "ensembl"; transcript_biotype "protein_coding"; tag "Ensembl_canonical";
8	ensembl	exon	119478054	119478557	0	-	.	gene_id "ENSRNOG00000020936"; gene_version "6"; transcript_id "ENSRNOT00000028416"; transcript_version "6"; exon_number "5"; gene_name "Nradd"; gene_source "ensembl"; gene_biotype "protein_coding"; transcript_name "Nradd-201"; transcript_source "ensembl"; transcript_biotype "protein_coding"; exon_id "ENSRNOE00000204336"; exon_version "4"; tag "Ensembl_canonical";
8	ensembl	transcript	119478054	119480054	0	-	.	gene_id "ENSRNOG00000020936"; gene_version "6"; transcript_id "ENSRNOT00000028416"; transcript_version "6"; gene_name "Nradd"; gene_source "ensembl"; gene_biotype "protein_coding"; transcript_name "Nradd-201"; transcript_source "ensembl"; transcript_biotype "protein_coding"; tag "Ensembl_canonical";
8	ensembl	stop_codon	119478241	119478243	0	-	0	gene_id "ENSRNOG00000020936"; gene_version "6"; transcript_id "ENSRNOT00000028416"; transcript_version "6"; exon_number "5"; gene_name "Nradd"; gene_source "ensembl"; gene_biotype "protein_coding"; transcript_name "Nradd-201"; transcript_source "ensembl"; transcript_biotype "protein_coding"; tag "Ensembl_canonical";
8	ensembl	stop_codon	119478241	119478243	0	-	0	gene_id "ENSRNOG00000020936"; gene_version "6"; transcript_id "ENSRNOT00000140942"; transcript_version "1"; exon_number "5"; gene_name "Nradd"; gene_source "ensembl"; gene_biotype "protein_coding"; transcript_name "Nradd-202"; transcript_source "ensembl"; transcript_biotype "protein_coding";
8	ensembl	CDS	119478244	119478557	0	-	2	gene_id "ENSRNOG00000020936"; gene_version "6"; transcript_id "ENSRNOT00000028416"; transcript_version "6"; exon_number "5"; gene_name "Nradd"; gene_source "ensembl"; gene_biotype "protein_coding"; transcript_name "Nradd-201"; transcript_source "ensembl"; transcript_biotype "protein_coding"; protein_id "ENSRNOP00000028416"; protein_version "3"; tag "Ensembl_canonical";
8	ensembl	CDS	119478244	119478557	0	-	2	gene_id "ENSRNOG00000020936"; gene_version "6"; transcript_id "ENSRNOT00000140942"; transcript_version "1"; exon_number "5"; gene_name "Nradd"; gene_source "ensembl"; gene_biotype "protein_coding"; transcript_name "Nradd-202"; transcript_source "ensembl"; transcript_biotype "protein_coding"; protein_id "ENSRNOP00000112382"; protein_version "1";
8	ensembl	exon	119478643	119478785	0	-	.	gene_id "ENSRNOG00000020936"; gene_version "6"; transcript_id "ENSRNOT00000028416"; transcript_version "6"; exon_number "4"; gene_name "Nradd"; gene_source "ensembl"; gene_biotype "protein_coding"; transcript_name "Nradd-201"; transcript_source "ensembl"; transcript_biotype "protein_coding"; exon_id "ENSRNOE00000204327"; exon_version "1"; tag "Ensembl_canonical";
8	ensembl	CDS	119478643	119478785	0	-	1	gene_id "ENSRNOG00000020936"; gene_version "6"; transcript_id "ENSRNOT00000028416"; transcript_version "6"; exon_number "4"; gene_name "Nradd"; gene_source "ensembl"; gene_biotype "protein_coding"; transcript_name "Nradd-201"; transcript_source "ensembl"; transcript_biotype "protein_coding"; protein_id "ENSRNOP00000028416"; protein_version "3"; tag "Ensembl_canonical";
8	ensembl	exon	119478643	119478785	0	-	.	gene_id "ENSRNOG00000020936"; gene_version "6"; transcript_id "ENSRNOT00000140942"; transcript_version "1"; exon_number "4"; gene_name "Nradd"; gene_source "ensembl"; gene_biotype "protein_coding"; transcript_name "Nradd-202"; transcript_source "ensembl"; transcript_biotype "protein_coding"; exon_id "ENSRNOE00000204327"; exon_version "1";
8	ensembl	CDS	119478643	119478785	0	-	1	gene_id "ENSRNOG00000020936"; gene_version "6"; transcript_id "ENSRNOT00000140942"; transcript_version "1"; exon_number "4"; gene_name "Nradd"; gene_source "ensembl"; gene_biotype "protein_coding"; transcript_name "Nradd-202"; transcript_source "ensembl"; transcript_biotype "protein_coding"; protein_id "ENSRNOP00000112382"; protein_version "1";
8	ensembl	exon	119478875	119479064	0	-	.	gene_id "ENSRNOG00000020936"; gene_version "6"; transcript_id "ENSRNOT00000028416"; transcript_version "6"; exon_number "3"; gene_name "Nradd"; gene_source "ensembl"; gene_biotype "protein_coding"; transcript_name "Nradd-201"; transcript_source "ensembl"; transcript_biotype "protein_coding"; exon_id "ENSRNOE00000204321"; exon_version "1"; tag "Ensembl_canonical";
8	ensembl	CDS	119478875	119479064	0	-	2	gene_id "ENSRNOG00000020936"; gene_version "6"; transcript_id "ENSRNOT00000028416"; transcript_version "6"; exon_number "3"; gene_name "Nradd"; gene_source "ensembl"; gene_biotype "protein_coding"; transcript_name "Nradd-201"; transcript_source "ensembl"; transcript_biotype "protein_coding"; protein_id "ENSRNOP00000028416"; protein_version "3"; tag "Ensembl_canonical";
8	ensembl	exon	119478875	119479064	0	-	.	gene_id "ENSRNOG00000020936"; gene_version "6"; transcript_id "ENSRNOT00000140942"; transcript_version "1"; exon_number "3"; gene_name "Nradd"; gene_source "ensembl"; gene_biotype "protein_coding"; transcript_name "Nradd-202"; transcript_source "ensembl"; transcript_biotype "protein_coding"; exon_id "ENSRNOE00000204321"; exon_version "1";
8	ensembl	CDS	119478875	119479064	0	-	2	gene_id "ENSRNOG00000020936"; gene_version "6"; transcript_id "ENSRNOT00000140942"; transcript_version "1"; exon_number "3"; gene_name "Nradd"; gene_source "ensembl"; gene_biotype "protein_coding"; transcript_name "Nradd-202"; transcript_source "ensembl"; transcript_biotype "protein_coding"; protein_id "ENSRNOP00000112382"; protein_version "1";
8	ensembl	CDS	119479498	119479540	0	-	0	gene_id "ENSRNOG00000020936"; gene_version "6"; transcript_id "ENSRNOT00000028416"; transcript_version "6"; exon_number "2"; gene_name "Nradd"; gene_source "ensembl"; gene_biotype "protein_coding"; transcript_name "Nradd-201"; transcript_source "ensembl"; transcript_biotype "protein_coding"; protein_id "ENSRNOP00000028416"; protein_version "3"; tag "Ensembl_canonical";
8	ensembl	exon	119479498	119479687	0	-	.	gene_id "ENSRNOG00000020936"; gene_version "6"; transcript_id "ENSRNOT00000028416"; transcript_version "6"; exon_number "2"; gene_name "Nradd"; gene_source "ensembl"; gene_biotype "protein_coding"; transcript_name "Nradd-201"; transcript_source "ensembl"; transcript_biotype "protein_coding"; exon_id "ENSRNOE00000646651"; exon_version "1"; tag "Ensembl_canonical";
8	ensembl	start_codon	119479538	119479540	0	-	0	gene_id "ENSRNOG00000020936"; gene_version "6"; transcript_id "ENSRNOT00000028416"; transcript_version "6"; exon_number "2"; gene_name "Nradd"; gene_source "ensembl"; gene_biotype "protein_coding"; transcript_name "Nradd-201"; transcript_source "ensembl"; transcript_biotype "protein_coding"; tag "Ensembl_canonical";
8	ensembl	five_prime_utr	119479541	119479687	0	-	.	gene_id "ENSRNOG00000020936"; gene_version "6"; transcript_id "ENSRNOT00000028416"; transcript_version "6"; gene_name "Nradd"; gene_source "ensembl"; gene_biotype "protein_coding"; transcript_name "Nradd-201"; transcript_source "ensembl"; transcript_biotype "protein_coding"; tag "Ensembl_canonical";
8	ensembl	CDS	119479923	119479959	0	-	0	gene_id "ENSRNOG00000020936"; gene_version "6"; transcript_id "ENSRNOT00000140942"; transcript_version "1"; exon_number "2"; gene_name "Nradd"; gene_source "ensembl"; gene_biotype "protein_coding"; transcript_name "Nradd-202"; transcript_source "ensembl"; transcript_biotype "protein_coding"; protein_id "ENSRNOP00000112382"; protein_version "1";
8	ensembl	exon	119479923	119480054	0	-	.	gene_id "ENSRNOG00000020936"; gene_version "6"; transcript_id "ENSRNOT00000028416"; transcript_version "6"; exon_number "1"; gene_name "Nradd"; gene_source "ensembl"; gene_biotype "protein_coding"; transcript_name "Nradd-201"; transcript_source "ensembl"; transcript_biotype "protein_coding"; exon_id "ENSRNOE00000219675"; exon_version "2"; tag "Ensembl_canonical";
8	ensembl	five_prime_utr	119479923	119480054	0	-	.	gene_id "ENSRNOG00000020936"; gene_version "6"; transcript_id "ENSRNOT00000028416"; transcript_version "6"; gene_name "Nradd"; gene_source "ensembl"; gene_biotype "protein_coding"; transcript_name "Nradd-201"; transcript_source "ensembl"; transcript_biotype "protein_coding"; tag "Ensembl_canonical";
8	ensembl	exon	119479923	119480054	0	-	.	gene_id "ENSRNOG00000020936"; gene_version "6"; transcript_id "ENSRNOT00000140942"; transcript_version "1"; exon_number "2"; gene_name "Nradd"; gene_source "ensembl"; gene_biotype "protein_coding"; transcript_name "Nradd-202"; transcript_source "ensembl"; transcript_biotype "protein_coding"; exon_id "ENSRNOE00000650027"; exon_version "1";
8	ensembl	start_codon	119479957	119479959	0	-	0	gene_id "ENSRNOG00000020936"; gene_version "6"; transcript_id "ENSRNOT00000140942"; transcript_version "1"; exon_number "2"; gene_name "Nradd"; gene_source "ensembl"; gene_biotype "protein_coding"; transcript_name "Nradd-202"; transcript_source "ensembl"; transcript_biotype "protein_coding";
8	ensembl	five_prime_utr	119479960	119480054	0	-	.	gene_id "ENSRNOG00000020936"; gene_version "6"; transcript_id "ENSRNOT00000140942"; transcript_version "1"; gene_name "Nradd"; gene_source "ensembl"; gene_biotype "protein_coding"; transcript_name "Nradd-202"; transcript_source "ensembl"; transcript_biotype "protein_coding";
8	ensembl	exon	119481126	119481214	0	-	.	gene_id "ENSRNOG00000020936"; gene_version "6"; transcript_id "ENSRNOT00000140942"; transcript_version "1"; exon_number "1"; gene_name "Nradd"; gene_source "ensembl"; gene_biotype "protein_coding"; transcript_name "Nradd-202"; transcript_source "ensembl"; transcript_biotype "protein_coding"; exon_id "ENSRNOE00000756658"; exon_version "1";
8	ensembl	five_prime_utr	119481126	119481214	0	-	.	gene_id "ENSRNOG00000020936"; gene_version "6"; transcript_id "ENSRNOT00000140942"; transcript_version "1"; gene_name "Nradd"; gene_source "ensembl"; gene_biotype "protein_coding"; transcript_name "Nradd-202"; transcript_source "ensembl"; transcript_biotype "protein_coding";
8	ensembl	three_prime_utr	119481608	119481922	0	-	.	gene_id "ENSRNOG00000027880"; gene_version "9"; transcript_id "ENSRNOT00000140877"; transcript_version "1"; gene_name "Nbeal2"; gene_source "ensembl"; gene_biotype "protein_coding"; transcript_name "Nbeal2-204"; transcript_source "ensembl"; transcript_biotype "protein_coding";
8	ensembl	three_prime_utr	119481608	119481922	0	-	.	gene_id "ENSRNOG00000027880"; gene_version "9"; transcript_id "ENSRNOT00000100001"; transcript_version "2"; gene_name "Nbeal2"; gene_source "ensembl"; gene_biotype "protein_coding"; transcript_name "Nbeal2-202"; transcript_source "ensembl"; transcript_biotype "protein_coding";
8	ensembl	three_prime_utr	119481608	119481922	0	-	.	gene_id "ENSRNOG00000027880"; gene_version "9"; transcript_id "ENSRNOT00000112929"; transcript_version "2"; gene_name "Nbeal2"; gene_source "ensembl"; gene_biotype "protein_coding"; transcript_name "Nbeal2-203"; transcript_source "ensembl"; transcript_biotype "protein_coding"; tag "Ensembl_canonical";
8	ensembl	three_prime_utr	119481608	119481922	0	-	.	gene_id "ENSRNOG00000027880"; gene_version "9"; transcript_id "ENSRNOT00000056130"; transcript_version "7"; gene_name "Nbeal2"; gene_source "ensembl"; gene_biotype "protein_coding"; transcript_name "Nbeal2-201"; transcript_source "ensembl"; transcript_biotype "protein_coding";
8	ensembl	three_prime_utr	119481608	119481922	0	-	.	gene_id "ENSRNOG00000027880"; gene_version "9"; transcript_id "ENSRNOT00000151224"; transcript_version "1"; gene_name "Nbeal2"; gene_source "ensembl"; gene_biotype "protein_coding"; transcript_name "Nbeal2-205"; transcript_source "ensembl"; transcript_biotype "protein_coding";
8	ensembl	three_prime_utr	119481608	119481922	0	-	.	gene_id "ENSRNOG00000027880"; gene_version "9"; transcript_id "ENSRNOT00000151444"; transcript_version "1"; gene_name "Nbeal2"; gene_source "ensembl"; gene_biotype "protein_coding"; transcript_name "Nbeal2-206"; transcript_source "ensembl"; transcript_biotype "protein_coding";
8	ensembl	exon	119481608	119482024	0	-	.	gene_id "ENSRNOG00000027880"; gene_version "9"; transcript_id "ENSRNOT00000140877"; transcript_version "1"; exon_number "54"; gene_name "Nbeal2"; gene_source "ensembl"; gene_biotype "protein_coding"; transcript_name "Nbeal2-204"; transcript_source "ensembl"; transcript_biotype "protein_coding"; exon_id "ENSRNOE00000676800"; exon_version "1";
8	ensembl	exon	119481608	119482024	0	-	.	gene_id "ENSRNOG00000027880"; gene_version "9"; transcript_id "ENSRNOT00000100001"; transcript_version "2"; exon_number "54"; gene_name "Nbeal2"; gene_source "ensembl"; gene_biotype "protein_coding"; transcript_name "Nbeal2-202"; transcript_source "ensembl"; transcript_biotype "protein_coding"; exon_id "ENSRNOE00000676800"; exon_version "1";
8	ensembl	exon	119481608	119482024	0	-	.	gene_id "ENSRNOG00000027880"; gene_version "9"; transcript_id "ENSRNOT00000112929"; transcript_version "2"; exon_number "53"; gene_name "Nbeal2"; gene_source "ensembl"; gene_biotype "protein_coding"; transcript_name "Nbeal2-203"; transcript_source "ensembl"; transcript_biotype "protein_coding"; exon_id "ENSRNOE00000676800"; exon_version "1"; tag "Ensembl_canonical";
8	ensembl	exon	119481608	119482024	0	-	.	gene_id "ENSRNOG00000027880"; gene_version "9"; transcript_id "ENSRNOT00000056130"; transcript_version "7"; exon_number "55"; gene_name "Nbeal2"; gene_source "ensembl"; gene_biotype "protein_coding"; transcript_name "Nbeal2-201"; transcript_source "ensembl"; transcript_biotype "protein_coding"; exon_id "ENSRNOE00000676800"; exon_version "1";
8	ensembl	exon	119481608	119482024	0	-	.	gene_id "ENSRNOG00000027880"; gene_version "9"; transcript_id "ENSRNOT00000151224"; transcript_version "1"; exon_number "54"; gene_name "Nbeal2"; gene_source "ensembl"; gene_biotype "protein_coding"; transcript_name "Nbeal2-205"; transcript_source "ensembl"; transcript_biotype "protein_coding"; exon_id "ENSRNOE00000676800"; exon_version "1";
8	ensembl	exon	119481608	119482024	0	-	.	gene_id "ENSRNOG00000027880"; gene_version "9"; transcript_id "ENSRNOT00000151444"; transcript_version "1"; exon_number "53"; gene_name "Nbeal2"; gene_source "ensembl"; gene_biotype "protein_coding"; transcript_name "Nbeal2-206"; transcript_source "ensembl"; transcript_biotype "protein_coding"; exon_id "ENSRNOE00000676800"; exon_version "1";
8	ENSEMBL114_rn	exon	119481608	119482024	2.20292156397877	-	.	gene_id "ENSRNOG00000027880"; transcript_id "ENSRNOG00000027880_tx_5"; exon_id "8_119481608_119482024_-"; exonnum "53"; txlen "8835";
8	ENSEMBL114_rn	exon	119481608	119482024	2.20292156397877	-	.	gene_id "ENSRNOG00000027880"; transcript_id "ENSRNOG00000027880_tx_6"; exon_id "8_119481608_119482024_-"; exonnum "54"; txlen "8916";
8	ENSEMBL114_rn	exon	119481608	119482024	1.36287171232783	-	.	gene_id "ENSRNOG00000027880"; transcript_id "ENSRNOG00000027880_tx_7"; exon_id "8_119481608_119482024_-"; exonnum "53"; txlen "8774";
8	ENSEMBL114_rn	exon	119481608	119482024	1.36287171232783	-	.	gene_id "ENSRNOG00000027880"; transcript_id "ENSRNOG00000027880_tx_8"; exon_id "8_119481608_119482024_-"; exonnum "54"; txlen "8855";
8	ensembl	transcript	119481608	119502366	0	-	.	gene_id "ENSRNOG00000027880"; gene_version "9"; transcript_id "ENSRNOT00000140877"; transcript_version "1"; gene_name "Nbeal2"; gene_source "ensembl"; gene_biotype "protein_coding"; transcript_name "Nbeal2-204"; transcript_source "ensembl"; transcript_biotype "protein_coding";
8	ensembl	transcript	119481608	119509120	0	-	.	gene_id "ENSRNOG00000027880"; gene_version "9"; transcript_id "ENSRNOT00000100001"; transcript_version "2"; gene_name "Nbeal2"; gene_source "ensembl"; gene_biotype "protein_coding"; transcript_name "Nbeal2-202"; transcript_source "ensembl"; transcript_biotype "protein_coding";
8	ensembl	transcript	119481608	119511979	0	-	.	gene_id "ENSRNOG00000027880"; gene_version "9"; transcript_id "ENSRNOT00000112929"; transcript_version "2"; gene_name "Nbeal2"; gene_source "ensembl"; gene_biotype "protein_coding"; transcript_name "Nbeal2-203"; transcript_source "ensembl"; transcript_biotype "protein_coding"; tag "Ensembl_canonical";
8	ensembl	transcript	119481608	119514279	0	-	.	gene_id "ENSRNOG00000027880"; gene_version "9"; transcript_id "ENSRNOT00000056130"; transcript_version "7"; gene_name "Nbeal2"; gene_source "ensembl"; gene_biotype "protein_coding"; transcript_name "Nbeal2-201"; transcript_source "ensembl"; transcript_biotype "protein_coding";
8	ensembl	gene	119481608	119514384	0	-	.	gene_id "ENSRNOG00000027880"; gene_version "9"; gene_name "Nbeal2"; gene_source "ensembl"; gene_biotype "protein_coding";
8	ensembl	transcript	119481608	119514384	0	-	.	gene_id "ENSRNOG00000027880"; gene_version "9"; transcript_id "ENSRNOT00000151224"; transcript_version "1"; gene_name "Nbeal2"; gene_source "ensembl"; gene_biotype "protein_coding"; transcript_name "Nbeal2-205"; transcript_source "ensembl"; transcript_biotype "protein_coding";
8	ensembl	transcript	119481608	119514384	0	-	.	gene_id "ENSRNOG00000027880"; gene_version "9"; transcript_id "ENSRNOT00000151444"; transcript_version "1"; gene_name "Nbeal2"; gene_source "ensembl"; gene_biotype "protein_coding"; transcript_name "Nbeal2-206"; transcript_source "ensembl"; transcript_biotype "protein_coding";
8	ensembl	stop_codon	119481923	119481925	0	-	0	gene_id "ENSRNOG00000027880"; gene_version "9"; transcript_id "ENSRNOT00000140877"; transcript_version "1"; exon_number "54"; gene_name "Nbeal2"; gene_source "ensembl"; gene_biotype "protein_coding"; transcript_name "Nbeal2-204"; transcript_source "ensembl"; transcript_biotype "protein_coding";
8	ensembl	stop_codon	119481923	119481925	0	-	0	gene_id "ENSRNOG00000027880"; gene_version "9"; transcript_id "ENSRNOT00000100001"; transcript_version "2"; exon_number "54"; gene_name "Nbeal2"; gene_source "ensembl"; gene_biotype "protein_coding"; transcript_name "Nbeal2-202"; transcript_source "ensembl"; transcript_biotype "protein_coding";
8	ensembl	stop_codon	119481923	119481925	0	-	0	gene_id "ENSRNOG00000027880"; gene_version "9"; transcript_id "ENSRNOT00000112929"; transcript_version "2"; exon_number "53"; gene_name "Nbeal2"; gene_source "ensembl"; gene_biotype "protein_coding"; transcript_name "Nbeal2-203"; transcript_source "ensembl"; transcript_biotype "protein_coding"; tag "Ensembl_canonical";
8	ensembl	stop_codon	119481923	119481925	0	-	0	gene_id "ENSRNOG00000027880"; gene_version "9"; transcript_id "ENSRNOT00000056130"; transcript_version "7"; exon_number "55"; gene_name "Nbeal2"; gene_source "ensembl"; gene_biotype "protein_coding"; transcript_name "Nbeal2-201"; transcript_source "ensembl"; transcript_biotype "protein_coding";
8	ensembl	stop_codon	119481923	119481925	0	-	0	gene_id "ENSRNOG00000027880"; gene_version "9"; transcript_id "ENSRNOT00000151224"; transcript_version "1"; exon_number "54"; gene_name "Nbeal2"; gene_source "ensembl"; gene_biotype "protein_coding"; transcript_name "Nbeal2-205"; transcript_source "ensembl"; transcript_biotype "protein_coding";
8	ensembl	stop_codon	119481923	119481925	0	-	0	gene_id "ENSRNOG00000027880"; gene_version "9"; transcript_id "ENSRNOT00000151444"; transcript_version "1"; exon_number "53"; gene_name "Nbeal2"; gene_source "ensembl"; gene_biotype "protein_coding"; transcript_name "Nbeal2-206"; transcript_source "ensembl"; transcript_biotype "protein_coding";
8	ensembl	CDS	119481926	119482024	0	-	0	gene_id "ENSRNOG00000027880"; gene_version "9"; transcript_id "ENSRNOT00000140877"; transcript_version "1"; exon_number "54"; gene_name "Nbeal2"; gene_source "ensembl"; gene_biotype "protein_coding"; transcript_name "Nbeal2-204"; transcript_source "ensembl"; transcript_biotype "protein_coding"; protein_id "ENSRNOP00000099901"; protein_version "1";
8	ensembl	CDS	119481926	119482024	0	-	0	gene_id "ENSRNOG00000027880"; gene_version "9"; transcript_id "ENSRNOT00000100001"; transcript_version "2"; exon_number "54"; gene_name "Nbeal2"; gene_source "ensembl"; gene_biotype "protein_coding"; transcript_name "Nbeal2-202"; transcript_source "ensembl"; transcript_biotype "protein_coding"; protein_id "ENSRNOP00000088549"; protein_version "2";
8	ensembl	CDS	119481926	119482024	0	-	0	gene_id "ENSRNOG00000027880"; gene_version "9"; transcript_id "ENSRNOT00000112929"; transcript_version "2"; exon_number "53"; gene_name "Nbeal2"; gene_source "ensembl"; gene_biotype "protein_coding"; transcript_name "Nbeal2-203"; transcript_source "ensembl"; transcript_biotype "protein_coding"; protein_id "ENSRNOP00000085586"; protein_version "2"; tag "Ensembl_canonical";
8	ensembl	CDS	119481926	119482024	0	-	0	gene_id "ENSRNOG00000027880"; gene_version "9"; transcript_id "ENSRNOT00000056130"; transcript_version "7"; exon_number "55"; gene_name "Nbeal2"; gene_source "ensembl"; gene_biotype "protein_coding"; transcript_name "Nbeal2-201"; transcript_source "ensembl"; transcript_biotype "protein_coding"; protein_id "ENSRNOP00000052978"; protein_version "6";
8	ensembl	CDS	119481926	119482024	0	-	0	gene_id "ENSRNOG00000027880"; gene_version "9"; transcript_id "ENSRNOT00000151224"; transcript_version "1"; exon_number "54"; gene_name "Nbeal2"; gene_source "ensembl"; gene_biotype "protein_coding"; transcript_name "Nbeal2-205"; transcript_source "ensembl"; transcript_biotype "protein_coding"; protein_id "ENSRNOP00000099770"; protein_version "1";
8	ensembl	CDS	119481926	119482024	0	-	0	gene_id "ENSRNOG00000027880"; gene_version "9"; transcript_id "ENSRNOT00000151444"; transcript_version "1"; exon_number "53"; gene_name "Nbeal2"; gene_source "ensembl"; gene_biotype "protein_coding"; transcript_name "Nbeal2-206"; transcript_source "ensembl"; transcript_biotype "protein_coding"; protein_id "ENSRNOP00000105470"; protein_version "1";
8	ensembl	exon	119482118	119482253	0	-	.	gene_id "ENSRNOG00000027880"; gene_version "9"; transcript_id "ENSRNOT00000140877"; transcript_version "1"; exon_number "53"; gene_name "Nbeal2"; gene_source "ensembl"; gene_biotype "protein_coding"; transcript_name "Nbeal2-204"; transcript_source "ensembl"; transcript_biotype "protein_coding"; exon_id "ENSRNOE00000219584"; exon_version "2";
8	ensembl	CDS	119482118	119482253	0	-	1	gene_id "ENSRNOG00000027880"; gene_version "9"; transcript_id "ENSRNOT00000140877"; transcript_version "1"; exon_number "53"; gene_name "Nbeal2"; gene_source "ensembl"; gene_biotype "protein_coding"; transcript_name "Nbeal2-204"; transcript_source "ensembl"; transcript_biotype "protein_coding"; protein_id "ENSRNOP00000099901"; protein_version "1";
8	ensembl	exon	119482118	119482253	0	-	.	gene_id "ENSRNOG00000027880"; gene_version "9"; transcript_id "ENSRNOT00000100001"; transcript_version "2"; exon_number "53"; gene_name "Nbeal2"; gene_source "ensembl"; gene_biotype "protein_coding"; transcript_name "Nbeal2-202"; transcript_source "ensembl"; transcript_biotype "protein_coding"; exon_id "ENSRNOE00000219584"; exon_version "2";
8	ensembl	CDS	119482118	119482253	0	-	1	gene_id "ENSRNOG00000027880"; gene_version "9"; transcript_id "ENSRNOT00000100001"; transcript_version "2"; exon_number "53"; gene_name "Nbeal2"; gene_source "ensembl"; gene_biotype "protein_coding"; transcript_name "Nbeal2-202"; transcript_source "ensembl"; transcript_biotype "protein_coding"; protein_id "ENSRNOP00000088549"; protein_version "2";
8	ensembl	exon	119482118	119482253	0	-	.	gene_id "ENSRNOG00000027880"; gene_version "9"; transcript_id "ENSRNOT00000112929"; transcript_version "2"; exon_number "52"; gene_name "Nbeal2"; gene_source "ensembl"; gene_biotype "protein_coding"; transcript_name "Nbeal2-203"; transcript_source "ensembl"; transcript_biotype "protein_coding"; exon_id "ENSRNOE00000219584"; exon_version "2"; tag "Ensembl_canonical";
8	ensembl	CDS	119482118	119482253	0	-	1	gene_id "ENSRNOG00000027880"; gene_version "9"; transcript_id "ENSRNOT00000112929"; transcript_version "2"; exon_number "52"; gene_name "Nbeal2"; gene_source "ensembl"; gene_biotype "protein_coding"; transcript_name "Nbeal2-203"; transcript_source "ensembl"; transcript_biotype "protein_coding"; protein_id "ENSRNOP00000085586"; protein_version "2"; tag "Ensembl_canonical";
8	ensembl	exon	119482118	119482253	0	-	.	gene_id "ENSRNOG00000027880"; gene_version "9"; transcript_id "ENSRNOT00000056130"; transcript_version "7"; exon_number "54"; gene_name "Nbeal2"; gene_source "ensembl"; gene_biotype "protein_coding"; transcript_name "Nbeal2-201"; transcript_source "ensembl"; transcript_biotype "protein_coding"; exon_id "ENSRNOE00000219584"; exon_version "2";
8	ensembl	CDS	119482118	119482253	0	-	1	gene_id "ENSRNOG00000027880"; gene_version "9"; transcript_id "ENSRNOT00000056130"; transcript_version "7"; exon_number "54"; gene_name "Nbeal2"; gene_source "ensembl"; gene_biotype "protein_coding"; transcript_name "Nbeal2-201"; transcript_source "ensembl"; transcript_biotype "protein_coding"; protein_id "ENSRNOP00000052978"; protein_version "6";
8	ensembl	exon	119482118	119482253	0	-	.	gene_id "ENSRNOG00000027880"; gene_version "9"; transcript_id "ENSRNOT00000151224"; transcript_version "1"; exon_number "53"; gene_name "Nbeal2"; gene_source "ensembl"; gene_biotype "protein_coding"; transcript_name "Nbeal2-205"; transcript_source "ensembl"; transcript_biotype "protein_coding"; exon_id "ENSRNOE00000219584"; exon_version "2";
8	ensembl	CDS	119482118	119482253	0	-	1	gene_id "ENSRNOG00000027880"; gene_version "9"; transcript_id "ENSRNOT00000151224"; transcript_version "1"; exon_number "53"; gene_name "Nbeal2"; gene_source "ensembl"; gene_biotype "protein_coding"; transcript_name "Nbeal2-205"; transcript_source "ensembl"; transcript_biotype "protein_coding"; protein_id "ENSRNOP00000099770"; protein_version "1";
8	ensembl	exon	119482118	119482253	0	-	.	gene_id "ENSRNOG00000027880"; gene_version "9"; transcript_id "ENSRNOT00000151444"; transcript_version "1"; exon_number "52"; gene_name "Nbeal2"; gene_source "ensembl"; gene_biotype "protein_coding"; transcript_name "Nbeal2-206"; transcript_source "ensembl"; transcript_biotype "protein_coding"; exon_id "ENSRNOE00000219584"; exon_version "2";
8	ensembl	CDS	119482118	119482253	0	-	1	gene_id "ENSRNOG00000027880"; gene_version "9"; transcript_id "ENSRNOT00000151444"; transcript_version "1"; exon_number "52"; gene_name "Nbeal2"; gene_source "ensembl"; gene_biotype "protein_coding"; transcript_name "Nbeal2-206"; transcript_source "ensembl"; transcript_biotype "protein_coding"; protein_id "ENSRNOP00000105470"; protein_version "1";
8	ENSEMBL114_rn	exon	119482118	119482253	2.20292156397877	-	.	gene_id "ENSRNOG00000027880"; transcript_id "ENSRNOG00000027880_tx_5"; exon_id "8_119482118_119482253_-"; exonnum "52"; txlen "8835";
8	ENSEMBL114_rn	exon	119482118	119482253	2.20292156397877	-	.	gene_id "ENSRNOG00000027880"; transcript_id "ENSRNOG00000027880_tx_6"; exon_id "8_119482118_119482253_-"; exonnum "53"; txlen "8916";
8	ENSEMBL114_rn	exon	119482118	119482253	1.36287171232783	-	.	gene_id "ENSRNOG00000027880"; transcript_id "ENSRNOG00000027880_tx_7"; exon_id "8_119482118_119482253_-"; exonnum "52"; txlen "8774";
8	ENSEMBL114_rn	exon	119482118	119482253	1.36287171232783	-	.	gene_id "ENSRNOG00000027880"; transcript_id "ENSRNOG00000027880_tx_8"; exon_id "8_119482118_119482253_-"; exonnum "53"; txlen "8855";
8	ensembl	exon	119482518	119482666	0	-	.	gene_id "ENSRNOG00000027880"; gene_version "9"; transcript_id "ENSRNOT00000140877"; transcript_version "1"; exon_number "52"; gene_name "Nbeal2"; gene_source "ensembl"; gene_biotype "protein_coding"; transcript_name "Nbeal2-204"; transcript_source "ensembl"; transcript_biotype "protein_coding"; exon_id "ENSRNOE00000204368"; exon_version "1";
8	ensembl	CDS	119482518	119482666	0	-	0	gene_id "ENSRNOG00000027880"; gene_version "9"; transcript_id "ENSRNOT00000140877"; transcript_version "1"; exon_number "52"; gene_name "Nbeal2"; gene_source "ensembl"; gene_biotype "protein_coding"; transcript_name "Nbeal2-204"; transcript_source "ensembl"; transcript_biotype "protein_coding"; protein_id "ENSRNOP00000099901"; protein_version "1";
8	ensembl	exon	119482518	119482666	0	-	.	gene_id "ENSRNOG00000027880"; gene_version "9"; transcript_id "ENSRNOT00000100001"; transcript_version "2"; exon_number "52"; gene_name "Nbeal2"; gene_source "ensembl"; gene_biotype "protein_coding"; transcript_name "Nbeal2-202"; transcript_source "ensembl"; transcript_biotype "protein_coding"; exon_id "ENSRNOE00000204368"; exon_version "1";
8	ensembl	CDS	119482518	119482666	0	-	0	gene_id "ENSRNOG00000027880"; gene_version "9"; transcript_id "ENSRNOT00000100001"; transcript_version "2"; exon_number "52"; gene_name "Nbeal2"; gene_source "ensembl"; gene_biotype "protein_coding"; transcript_name "Nbeal2-202"; transcript_source "ensembl"; transcript_biotype "protein_coding"; protein_id "ENSRNOP00000088549"; protein_version "2";
8	ensembl	exon	119482518	119482666	0	-	.	gene_id "ENSRNOG00000027880"; gene_version "9"; transcript_id "ENSRNOT00000112929"; transcript_version "2"; exon_number "51"; gene_name "Nbeal2"; gene_source "ensembl"; gene_biotype "protein_coding"; transcript_name "Nbeal2-203"; transcript_source "ensembl"; transcript_biotype "protein_coding"; exon_id "ENSRNOE00000204368"; exon_version "1"; tag "Ensembl_canonical";
8	ensembl	CDS	119482518	119482666	0	-	0	gene_id "ENSRNOG00000027880"; gene_version "9"; transcript_id "ENSRNOT00000112929"; transcript_version "2"; exon_number "51"; gene_name "Nbeal2"; gene_source "ensembl"; gene_biotype "protein_coding"; transcript_name "Nbeal2-203"; transcript_source "ensembl"; transcript_biotype "protein_coding"; protein_id "ENSRNOP00000085586"; protein_version "2"; tag "Ensembl_canonical";
8	ensembl	exon	119482518	119482666	0	-	.	gene_id "ENSRNOG00000027880"; gene_version "9"; transcript_id "ENSRNOT00000056130"; transcript_version "7"; exon_number "53"; gene_name "Nbeal2"; gene_source "ensembl"; gene_biotype "protein_coding"; transcript_name "Nbeal2-201"; transcript_source "ensembl"; transcript_biotype "protein_coding"; exon_id "ENSRNOE00000204368"; exon_version "1";
8	ensembl	CDS	119482518	119482666	0	-	0	gene_id "ENSRNOG00000027880"; gene_version "9"; transcript_id "ENSRNOT00000056130"; transcript_version "7"; exon_number "53"; gene_name "Nbeal2"; gene_source "ensembl"; gene_biotype "protein_coding"; transcript_name "Nbeal2-201"; transcript_source "ensembl"; transcript_biotype "protein_coding"; protein_id "ENSRNOP00000052978"; protein_version "6";
8	ensembl	exon	119482518	119482666	0	-	.	gene_id "ENSRNOG00000027880"; gene_version "9"; transcript_id "ENSRNOT00000151224"; transcript_version "1"; exon_number "52"; gene_name "Nbeal2"; gene_source "ensembl"; gene_biotype "protein_coding"; transcript_name "Nbeal2-205"; transcript_source "ensembl"; transcript_biotype "protein_coding"; exon_id "ENSRNOE00000204368"; exon_version "1";
8	ensembl	CDS	119482518	119482666	0	-	0	gene_id "ENSRNOG00000027880"; gene_version "9"; transcript_id "ENSRNOT00000151224"; transcript_version "1"; exon_number "52"; gene_name "Nbeal2"; gene_source "ensembl"; gene_biotype "protein_coding"; transcript_name "Nbeal2-205"; transcript_source "ensembl"; transcript_biotype "protein_coding"; protein_id "ENSRNOP00000099770"; protein_version "1";
8	ensembl	exon	119482518	119482666	0	-	.	gene_id "ENSRNOG00000027880"; gene_version "9"; transcript_id "ENSRNOT00000151444"; transcript_version "1"; exon_number "51"; gene_name "Nbeal2"; gene_source "ensembl"; gene_biotype "protein_coding"; transcript_name "Nbeal2-206"; transcript_source "ensembl"; transcript_biotype "protein_coding"; exon_id "ENSRNOE00000204368"; exon_version "1";
8	ensembl	CDS	119482518	119482666	0	-	0	gene_id "ENSRNOG00000027880"; gene_version "9"; transcript_id "ENSRNOT00000151444"; transcript_version "1"; exon_number "51"; gene_name "Nbeal2"; gene_source "ensembl"; gene_biotype "protein_coding"; transcript_name "Nbeal2-206"; transcript_source "ensembl"; transcript_biotype "protein_coding"; protein_id "ENSRNOP00000105470"; protein_version "1";
8	ENSEMBL114_rn	exon	119482518	119482666	2.20292156397877	-	.	gene_id "ENSRNOG00000027880"; transcript_id "ENSRNOG00000027880_tx_5"; exon_id "8_119482518_119482666_-"; exonnum "51"; txlen "8835";
8	ENSEMBL114_rn	exon	119482518	119482666	2.20292156397877	-	.	gene_id "ENSRNOG00000027880"; transcript_id "ENSRNOG00000027880_tx_6"; exon_id "8_119482518_119482666_-"; exonnum "52"; txlen "8916";
8	ENSEMBL114_rn	exon	119482518	119482666	1.36287171232783	-	.	gene_id "ENSRNOG00000027880"; transcript_id "ENSRNOG00000027880_tx_7"; exon_id "8_119482518_119482666_-"; exonnum "51"; txlen "8774";
8	ENSEMBL114_rn	exon	119482518	119482666	1.36287171232783	-	.	gene_id "ENSRNOG00000027880"; transcript_id "ENSRNOG00000027880_tx_8"; exon_id "8_119482518_119482666_-"; exonnum "52"; txlen "8855";
8	ensembl	exon	119482747	119482905	0	-	.	gene_id "ENSRNOG00000027880"; gene_version "9"; transcript_id "ENSRNOT00000140877"; transcript_version "1"; exon_number "51"; gene_name "Nbeal2"; gene_source "ensembl"; gene_biotype "protein_coding"; transcript_name "Nbeal2-204"; transcript_source "ensembl"; transcript_biotype "protein_coding"; exon_id "ENSRNOE00000204364"; exon_version "2";
8	ensembl	CDS	119482747	119482905	0	-	0	gene_id "ENSRNOG00000027880"; gene_version "9"; transcript_id "ENSRNOT00000140877"; transcript_version "1"; exon_number "51"; gene_name "Nbeal2"; gene_source "ensembl"; gene_biotype "protein_coding"; transcript_name "Nbeal2-204"; transcript_source "ensembl"; transcript_biotype "protein_coding"; protein_id "ENSRNOP00000099901"; protein_version "1";
8	ensembl	exon	119482747	119482905	0	-	.	gene_id "ENSRNOG00000027880"; gene_version "9"; transcript_id "ENSRNOT00000100001"; transcript_version "2"; exon_number "51"; gene_name "Nbeal2"; gene_source "ensembl"; gene_biotype "protein_coding"; transcript_name "Nbeal2-202"; transcript_source "ensembl"; transcript_biotype "protein_coding"; exon_id "ENSRNOE00000204364"; exon_version "2";
8	ensembl	CDS	119482747	119482905	0	-	0	gene_id "ENSRNOG00000027880"; gene_version "9"; transcript_id "ENSRNOT00000100001"; transcript_version "2"; exon_number "51"; gene_name "Nbeal2"; gene_source "ensembl"; gene_biotype "protein_coding"; transcript_name "Nbeal2-202"; transcript_source "ensembl"; transcript_biotype "protein_coding"; protein_id "ENSRNOP00000088549"; protein_version "2";
8	ensembl	exon	119482747	119482905	0	-	.	gene_id "ENSRNOG00000027880"; gene_version "9"; transcript_id "ENSRNOT00000112929"; transcript_version "2"; exon_number "50"; gene_name "Nbeal2"; gene_source "ensembl"; gene_biotype "protein_coding"; transcript_name "Nbeal2-203"; transcript_source "ensembl"; transcript_biotype "protein_coding"; exon_id "ENSRNOE00000204364"; exon_version "2"; tag "Ensembl_canonical";
8	ensembl	CDS	119482747	119482905	0	-	0	gene_id "ENSRNOG00000027880"; gene_version "9"; transcript_id "ENSRNOT00000112929"; transcript_version "2"; exon_number "50"; gene_name "Nbeal2"; gene_source "ensembl"; gene_biotype "protein_coding"; transcript_name "Nbeal2-203"; transcript_source "ensembl"; transcript_biotype "protein_coding"; protein_id "ENSRNOP00000085586"; protein_version "2"; tag "Ensembl_canonical";
8	ensembl	exon	119482747	119482905	0	-	.	gene_id "ENSRNOG00000027880"; gene_version "9"; transcript_id "ENSRNOT00000056130"; transcript_version "7"; exon_number "52"; gene_name "Nbeal2"; gene_source "ensembl"; gene_biotype "protein_coding"; transcript_name "Nbeal2-201"; transcript_source "ensembl"; transcript_biotype "protein_coding"; exon_id "ENSRNOE00000204364"; exon_version "2";
8	ensembl	CDS	119482747	119482905	0	-	0	gene_id "ENSRNOG00000027880"; gene_version "9"; transcript_id "ENSRNOT00000056130"; transcript_version "7"; exon_number "52"; gene_name "Nbeal2"; gene_source "ensembl"; gene_biotype "protein_coding"; transcript_name "Nbeal2-201"; transcript_source "ensembl"; transcript_biotype "protein_coding"; protein_id "ENSRNOP00000052978"; protein_version "6";
8	ensembl	exon	119482747	119482905	0	-	.	gene_id "ENSRNOG00000027880"; gene_version "9"; transcript_id "ENSRNOT00000151224"; transcript_version "1"; exon_number "51"; gene_name "Nbeal2"; gene_source "ensembl"; gene_biotype "protein_coding"; transcript_name "Nbeal2-205"; transcript_source "ensembl"; transcript_biotype "protein_coding"; exon_id "ENSRNOE00000204364"; exon_version "2";
8	ensembl	CDS	119482747	119482905	0	-	0	gene_id "ENSRNOG00000027880"; gene_version "9"; transcript_id "ENSRNOT00000151224"; transcript_version "1"; exon_number "51"; gene_name "Nbeal2"; gene_source "ensembl"; gene_biotype "protein_coding"; transcript_name "Nbeal2-205"; transcript_source "ensembl"; transcript_biotype "protein_coding"; protein_id "ENSRNOP00000099770"; protein_version "1";
8	ensembl	exon	119482747	119482905	0	-	.	gene_id "ENSRNOG00000027880"; gene_version "9"; transcript_id "ENSRNOT00000151444"; transcript_version "1"; exon_number "50"; gene_name "Nbeal2"; gene_source "ensembl"; gene_biotype "protein_coding"; transcript_name "Nbeal2-206"; transcript_source "ensembl"; transcript_biotype "protein_coding"; exon_id "ENSRNOE00000204364"; exon_version "2";
8	ensembl	CDS	119482747	119482905	0	-	0	gene_id "ENSRNOG00000027880"; gene_version "9"; transcript_id "ENSRNOT00000151444"; transcript_version "1"; exon_number "50"; gene_name "Nbeal2"; gene_source "ensembl"; gene_biotype "protein_coding"; transcript_name "Nbeal2-206"; transcript_source "ensembl"; transcript_biotype "protein_coding"; protein_id "ENSRNOP00000105470"; protein_version "1";
8	ENSEMBL114_rn	exon	119482747	119482905	2.20292156397877	-	.	gene_id "ENSRNOG00000027880"; transcript_id "ENSRNOG00000027880_tx_5"; exon_id "8_119482747_119482905_-"; exonnum "50"; txlen "8835";
8	ENSEMBL114_rn	exon	119482747	119482905	2.20292156397877	-	.	gene_id "ENSRNOG00000027880"; transcript_id "ENSRNOG00000027880_tx_6"; exon_id "8_119482747_119482905_-"; exonnum "51"; txlen "8916";
8	ENSEMBL114_rn	exon	119482747	119482905	1.36287171232783	-	.	gene_id "ENSRNOG00000027880"; transcript_id "ENSRNOG00000027880_tx_7"; exon_id "8_119482747_119482905_-"; exonnum "50"; txlen "8774";
8	ENSEMBL114_rn	exon	119482747	119482905	1.36287171232783	-	.	gene_id "ENSRNOG00000027880"; transcript_id "ENSRNOG00000027880_tx_8"; exon_id "8_119482747_119482905_-"; exonnum "51"; txlen "8855";
8	ensembl	exon	119483003	119483119	0	-	.	gene_id "ENSRNOG00000027880"; gene_version "9"; transcript_id "ENSRNOT00000140877"; transcript_version "1"; exon_number "50"; gene_name "Nbeal2"; gene_source "ensembl"; gene_biotype "protein_coding"; transcript_name "Nbeal2-204"; transcript_source "ensembl"; transcript_biotype "protein_coding"; exon_id "ENSRNOE00000282124"; exon_version "1";
8	ensembl	CDS	119483003	119483119	0	-	0	gene_id "ENSRNOG00000027880"; gene_version "9"; transcript_id "ENSRNOT00000140877"; transcript_version "1"; exon_number "50"; gene_name "Nbeal2"; gene_source "ensembl"; gene_biotype "protein_coding"; transcript_name "Nbeal2-204"; transcript_source "ensembl"; transcript_biotype "protein_coding"; protein_id "ENSRNOP00000099901"; protein_version "1";
8	ensembl	exon	119483003	119483119	0	-	.	gene_id "ENSRNOG00000027880"; gene_version "9"; transcript_id "ENSRNOT00000100001"; transcript_version "2"; exon_number "50"; gene_name "Nbeal2"; gene_source "ensembl"; gene_biotype "protein_coding"; transcript_name "Nbeal2-202"; transcript_source "ensembl"; transcript_biotype "protein_coding"; exon_id "ENSRNOE00000282124"; exon_version "1";
8	ensembl	CDS	119483003	119483119	0	-	0	gene_id "ENSRNOG00000027880"; gene_version "9"; transcript_id "ENSRNOT00000100001"; transcript_version "2"; exon_number "50"; gene_name "Nbeal2"; gene_source "ensembl"; gene_biotype "protein_coding"; transcript_name "Nbeal2-202"; transcript_source "ensembl"; transcript_biotype "protein_coding"; protein_id "ENSRNOP00000088549"; protein_version "2";
8	ensembl	exon	119483003	119483119	0	-	.	gene_id "ENSRNOG00000027880"; gene_version "9"; transcript_id "ENSRNOT00000112929"; transcript_version "2"; exon_number "49"; gene_name "Nbeal2"; gene_source "ensembl"; gene_biotype "protein_coding"; transcript_name "Nbeal2-203"; transcript_source "ensembl"; transcript_biotype "protein_coding"; exon_id "ENSRNOE00000282124"; exon_version "1"; tag "Ensembl_canonical";
8	ensembl	CDS	119483003	119483119	0	-	0	gene_id "ENSRNOG00000027880"; gene_version "9"; transcript_id "ENSRNOT00000112929"; transcript_version "2"; exon_number "49"; gene_name "Nbeal2"; gene_source "ensembl"; gene_biotype "protein_coding"; transcript_name "Nbeal2-203"; transcript_source "ensembl"; transcript_biotype "protein_coding"; protein_id "ENSRNOP00000085586"; protein_version "2"; tag "Ensembl_canonical";
8	ensembl	exon	119483003	119483119	0	-	.	gene_id "ENSRNOG00000027880"; gene_version "9"; transcript_id "ENSRNOT00000056130"; transcript_version "7"; exon_number "51"; gene_name "Nbeal2"; gene_source "ensembl"; gene_biotype "protein_coding"; transcript_name "Nbeal2-201"; transcript_source "ensembl"; transcript_biotype "protein_coding"; exon_id "ENSRNOE00000282124"; exon_version "1";
8	ensembl	CDS	119483003	119483119	0	-	0	gene_id "ENSRNOG00000027880"; gene_version "9"; transcript_id "ENSRNOT00000056130"; transcript_version "7"; exon_number "51"; gene_name "Nbeal2"; gene_source "ensembl"; gene_biotype "protein_coding"; transcript_name "Nbeal2-201"; transcript_source "ensembl"; transcript_biotype "protein_coding"; protein_id "ENSRNOP00000052978"; protein_version "6";
8	ensembl	exon	119483003	119483119	0	-	.	gene_id "ENSRNOG00000027880"; gene_version "9"; transcript_id "ENSRNOT00000151224"; transcript_version "1"; exon_number "50"; gene_name "Nbeal2"; gene_source "ensembl"; gene_biotype "protein_coding"; transcript_name "Nbeal2-205"; transcript_source "ensembl"; transcript_biotype "protein_coding"; exon_id "ENSRNOE00000282124"; exon_version "1";
8	ensembl	CDS	119483003	119483119	0	-	0	gene_id "ENSRNOG00000027880"; gene_version "9"; transcript_id "ENSRNOT00000151224"; transcript_version "1"; exon_number "50"; gene_name "Nbeal2"; gene_source "ensembl"; gene_biotype "protein_coding"; transcript_name "Nbeal2-205"; transcript_source "ensembl"; transcript_biotype "protein_coding"; protein_id "ENSRNOP00000099770"; protein_version "1";
8	ensembl	exon	119483003	119483119	0	-	.	gene_id "ENSRNOG00000027880"; gene_version "9"; transcript_id "ENSRNOT00000151444"; transcript_version "1"; exon_number "49"; gene_name "Nbeal2"; gene_source "ensembl"; gene_biotype "protein_coding"; transcript_name "Nbeal2-206"; transcript_source "ensembl"; transcript_biotype "protein_coding"; exon_id "ENSRNOE00000282124"; exon_version "1";
8	ensembl	CDS	119483003	119483119	0	-	0	gene_id "ENSRNOG00000027880"; gene_version "9"; transcript_id "ENSRNOT00000151444"; transcript_version "1"; exon_number "49"; gene_name "Nbeal2"; gene_source "ensembl"; gene_biotype "protein_coding"; transcript_name "Nbeal2-206"; transcript_source "ensembl"; transcript_biotype "protein_coding"; protein_id "ENSRNOP00000105470"; protein_version "1";
8	ENSEMBL114_rn	exon	119483003	119483119	2.20292156397877	-	.	gene_id "ENSRNOG00000027880"; transcript_id "ENSRNOG00000027880_tx_5"; exon_id "8_119483003_119483119_-"; exonnum "49"; txlen "8835";
8	ENSEMBL114_rn	exon	119483003	119483119	2.20292156397877	-	.	gene_id "ENSRNOG00000027880"; transcript_id "ENSRNOG00000027880_tx_6"; exon_id "8_119483003_119483119_-"; exonnum "50"; txlen "8916";
8	ENSEMBL114_rn	exon	119483003	119483119	1.36287171232783	-	.	gene_id "ENSRNOG00000027880"; transcript_id "ENSRNOG00000027880_tx_7"; exon_id "8_119483003_119483119_-"; exonnum "49"; txlen "8774";
8	ENSEMBL114_rn	exon	119483003	119483119	1.36287171232783	-	.	gene_id "ENSRNOG00000027880"; transcript_id "ENSRNOG00000027880_tx_8"; exon_id "8_119483003_119483119_-"; exonnum "50"; txlen "8855";
8	ensembl	exon	119483322	119483416	0	-	.	gene_id "ENSRNOG00000027880"; gene_version "9"; transcript_id "ENSRNOT00000140877"; transcript_version "1"; exon_number "49"; gene_name "Nbeal2"; gene_source "ensembl"; gene_biotype "protein_coding"; transcript_name "Nbeal2-204"; transcript_source "ensembl"; transcript_biotype "protein_coding"; exon_id "ENSRNOE00000309232"; exon_version "1";
8	ensembl	CDS	119483322	119483416	0	-	2	gene_id "ENSRNOG00000027880"; gene_version "9"; transcript_id "ENSRNOT00000140877"; transcript_version "1"; exon_number "49"; gene_name "Nbeal2"; gene_source "ensembl"; gene_biotype "protein_coding"; transcript_name "Nbeal2-204"; transcript_source "ensembl"; transcript_biotype "protein_coding"; protein_id "ENSRNOP00000099901"; protein_version "1";
8	ensembl	exon	119483322	119483416	0	-	.	gene_id "ENSRNOG00000027880"; gene_version "9"; transcript_id "ENSRNOT00000100001"; transcript_version "2"; exon_number "49"; gene_name "Nbeal2"; gene_source "ensembl"; gene_biotype "protein_coding"; transcript_name "Nbeal2-202"; transcript_source "ensembl"; transcript_biotype "protein_coding"; exon_id "ENSRNOE00000309232"; exon_version "1";
8	ensembl	CDS	119483322	119483416	0	-	2	gene_id "ENSRNOG00000027880"; gene_version "9"; transcript_id "ENSRNOT00000100001"; transcript_version "2"; exon_number "49"; gene_name "Nbeal2"; gene_source "ensembl"; gene_biotype "protein_coding"; transcript_name "Nbeal2-202"; transcript_source "ensembl"; transcript_biotype "protein_coding"; protein_id "ENSRNOP00000088549"; protein_version "2";
8	ensembl	exon	119483322	119483416	0	-	.	gene_id "ENSRNOG00000027880"; gene_version "9"; transcript_id "ENSRNOT00000112929"; transcript_version "2"; exon_number "48"; gene_name "Nbeal2"; gene_source "ensembl"; gene_biotype "protein_coding"; transcript_name "Nbeal2-203"; transcript_source "ensembl"; transcript_biotype "protein_coding"; exon_id "ENSRNOE00000309232"; exon_version "1"; tag "Ensembl_canonical";
8	ensembl	CDS	119483322	119483416	0	-	2	gene_id "ENSRNOG00000027880"; gene_version "9"; transcript_id "ENSRNOT00000112929"; transcript_version "2"; exon_number "48"; gene_name "Nbeal2"; gene_source "ensembl"; gene_biotype "protein_coding"; transcript_name "Nbeal2-203"; transcript_source "ensembl"; transcript_biotype "protein_coding"; protein_id "ENSRNOP00000085586"; protein_version "2"; tag "Ensembl_canonical";
8	ensembl	exon	119483322	119483416	0	-	.	gene_id "ENSRNOG00000027880"; gene_version "9"; transcript_id "ENSRNOT00000056130"; transcript_version "7"; exon_number "50"; gene_name "Nbeal2"; gene_source "ensembl"; gene_biotype "protein_coding"; transcript_name "Nbeal2-201"; transcript_source "ensembl"; transcript_biotype "protein_coding"; exon_id "ENSRNOE00000309232"; exon_version "1";
8	ensembl	CDS	119483322	119483416	0	-	2	gene_id "ENSRNOG00000027880"; gene_version "9"; transcript_id "ENSRNOT00000056130"; transcript_version "7"; exon_number "50"; gene_name "Nbeal2"; gene_source "ensembl"; gene_biotype "protein_coding"; transcript_name "Nbeal2-201"; transcript_source "ensembl"; transcript_biotype "protein_coding"; protein_id "ENSRNOP00000052978"; protein_version "6";
8	ensembl	exon	119483322	119483416	0	-	.	gene_id "ENSRNOG00000027880"; gene_version "9"; transcript_id "ENSRNOT00000151224"; transcript_version "1"; exon_number "49"; gene_name "Nbeal2"; gene_source "ensembl"; gene_biotype "protein_coding"; transcript_name "Nbeal2-205"; transcript_source "ensembl"; transcript_biotype "protein_coding"; exon_id "ENSRNOE00000309232"; exon_version "1";
8	ensembl	CDS	119483322	119483416	0	-	2	gene_id "ENSRNOG00000027880"; gene_version "9"; transcript_id "ENSRNOT00000151224"; transcript_version "1"; exon_number "49"; gene_name "Nbeal2"; gene_source "ensembl"; gene_biotype "protein_coding"; transcript_name "Nbeal2-205"; transcript_source "ensembl"; transcript_biotype "protein_coding"; protein_id "ENSRNOP00000099770"; protein_version "1";
8	ensembl	exon	119483322	119483416	0	-	.	gene_id "ENSRNOG00000027880"; gene_version "9"; transcript_id "ENSRNOT00000151444"; transcript_version "1"; exon_number "48"; gene_name "Nbeal2"; gene_source "ensembl"; gene_biotype "protein_coding"; transcript_name "Nbeal2-206"; transcript_source "ensembl"; transcript_biotype "protein_coding"; exon_id "ENSRNOE00000309232"; exon_version "1";
8	ensembl	CDS	119483322	119483416	0	-	2	gene_id "ENSRNOG00000027880"; gene_version "9"; transcript_id "ENSRNOT00000151444"; transcript_version "1"; exon_number "48"; gene_name "Nbeal2"; gene_source "ensembl"; gene_biotype "protein_coding"; transcript_name "Nbeal2-206"; transcript_source "ensembl"; transcript_biotype "protein_coding"; protein_id "ENSRNOP00000105470"; protein_version "1";
8	ENSEMBL114_rn	exon	119483322	119483416	2.20292156397877	-	.	gene_id "ENSRNOG00000027880"; transcript_id "ENSRNOG00000027880_tx_5"; exon_id "8_119483322_119483416_-"; exonnum "48"; txlen "8835";
8	ENSEMBL114_rn	exon	119483322	119483416	2.20292156397877	-	.	gene_id "ENSRNOG00000027880"; transcript_id "ENSRNOG00000027880_tx_6"; exon_id "8_119483322_119483416_-"; exonnum "49"; txlen "8916";
8	ENSEMBL114_rn	exon	119483322	119483416	1.36287171232783	-	.	gene_id "ENSRNOG00000027880"; transcript_id "ENSRNOG00000027880_tx_7"; exon_id "8_119483322_119483416_-"; exonnum "48"; txlen "8774";
8	ENSEMBL114_rn	exon	119483322	119483416	1.36287171232783	-	.	gene_id "ENSRNOG00000027880"; transcript_id "ENSRNOG00000027880_tx_8"; exon_id "8_119483322_119483416_-"; exonnum "49"; txlen "8855";
8	ensembl	exon	119483528	119483700	0	-	.	gene_id "ENSRNOG00000027880"; gene_version "9"; transcript_id "ENSRNOT00000140877"; transcript_version "1"; exon_number "48"; gene_name "Nbeal2"; gene_source "ensembl"; gene_biotype "protein_coding"; transcript_name "Nbeal2-204"; transcript_source "ensembl"; transcript_biotype "protein_coding"; exon_id "ENSRNOE00000310594"; exon_version "1";
8	ensembl	CDS	119483528	119483700	0	-	1	gene_id "ENSRNOG00000027880"; gene_version "9"; transcript_id "ENSRNOT00000140877"; transcript_version "1"; exon_number "48"; gene_name "Nbeal2"; gene_source "ensembl"; gene_biotype "protein_coding"; transcript_name "Nbeal2-204"; transcript_source "ensembl"; transcript_biotype "protein_coding"; protein_id "ENSRNOP00000099901"; protein_version "1";
8	ensembl	exon	119483528	119483700	0	-	.	gene_id "ENSRNOG00000027880"; gene_version "9"; transcript_id "ENSRNOT00000100001"; transcript_version "2"; exon_number "48"; gene_name "Nbeal2"; gene_source "ensembl"; gene_biotype "protein_coding"; transcript_name "Nbeal2-202"; transcript_source "ensembl"; transcript_biotype "protein_coding"; exon_id "ENSRNOE00000310594"; exon_version "1";
8	ensembl	CDS	119483528	119483700	0	-	1	gene_id "ENSRNOG00000027880"; gene_version "9"; transcript_id "ENSRNOT00000100001"; transcript_version "2"; exon_number "48"; gene_name "Nbeal2"; gene_source "ensembl"; gene_biotype "protein_coding"; transcript_name "Nbeal2-202"; transcript_source "ensembl"; transcript_biotype "protein_coding"; protein_id "ENSRNOP00000088549"; protein_version "2";
8	ensembl	exon	119483528	119483700	0	-	.	gene_id "ENSRNOG00000027880"; gene_version "9"; transcript_id "ENSRNOT00000112929"; transcript_version "2"; exon_number "47"; gene_name "Nbeal2"; gene_source "ensembl"; gene_biotype "protein_coding"; transcript_name "Nbeal2-203"; transcript_source "ensembl"; transcript_biotype "protein_coding"; exon_id "ENSRNOE00000310594"; exon_version "1"; tag "Ensembl_canonical";
8	ensembl	CDS	119483528	119483700	0	-	1	gene_id "ENSRNOG00000027880"; gene_version "9"; transcript_id "ENSRNOT00000112929"; transcript_version "2"; exon_number "47"; gene_name "Nbeal2"; gene_source "ensembl"; gene_biotype "protein_coding"; transcript_name "Nbeal2-203"; transcript_source "ensembl"; transcript_biotype "protein_coding"; protein_id "ENSRNOP00000085586"; protein_version "2"; tag "Ensembl_canonical";
8	ensembl	exon	119483528	119483700	0	-	.	gene_id "ENSRNOG00000027880"; gene_version "9"; transcript_id "ENSRNOT00000056130"; transcript_version "7"; exon_number "49"; gene_name "Nbeal2"; gene_source "ensembl"; gene_biotype "protein_coding"; transcript_name "Nbeal2-201"; transcript_source "ensembl"; transcript_biotype "protein_coding"; exon_id "ENSRNOE00000310594"; exon_version "1";
8	ensembl	CDS	119483528	119483700	0	-	1	gene_id "ENSRNOG00000027880"; gene_version "9"; transcript_id "ENSRNOT00000056130"; transcript_version "7"; exon_number "49"; gene_name "Nbeal2"; gene_source "ensembl"; gene_biotype "protein_coding"; transcript_name "Nbeal2-201"; transcript_source "ensembl"; transcript_biotype "protein_coding"; protein_id "ENSRNOP00000052978"; protein_version "6";
8	ensembl	exon	119483528	119483700	0	-	.	gene_id "ENSRNOG00000027880"; gene_version "9"; transcript_id "ENSRNOT00000151224"; transcript_version "1"; exon_number "48"; gene_name "Nbeal2"; gene_source "ensembl"; gene_biotype "protein_coding"; transcript_name "Nbeal2-205"; transcript_source "ensembl"; transcript_biotype "protein_coding"; exon_id "ENSRNOE00000310594"; exon_version "1";
8	ensembl	CDS	119483528	119483700	0	-	1	gene_id "ENSRNOG00000027880"; gene_version "9"; transcript_id "ENSRNOT00000151224"; transcript_version "1"; exon_number "48"; gene_name "Nbeal2"; gene_source "ensembl"; gene_biotype "protein_coding"; transcript_name "Nbeal2-205"; transcript_source "ensembl"; transcript_biotype "protein_coding"; protein_id "ENSRNOP00000099770"; protein_version "1";
8	ensembl	exon	119483528	119483700	0	-	.	gene_id "ENSRNOG00000027880"; gene_version "9"; transcript_id "ENSRNOT00000151444"; transcript_version "1"; exon_number "47"; gene_name "Nbeal2"; gene_source "ensembl"; gene_biotype "protein_coding"; transcript_name "Nbeal2-206"; transcript_source "ensembl"; transcript_biotype "protein_coding"; exon_id "ENSRNOE00000310594"; exon_version "1";
8	ensembl	CDS	119483528	119483700	0	-	1	gene_id "ENSRNOG00000027880"; gene_version "9"; transcript_id "ENSRNOT00000151444"; transcript_version "1"; exon_number "47"; gene_name "Nbeal2"; gene_source "ensembl"; gene_biotype "protein_coding"; transcript_name "Nbeal2-206"; transcript_source "ensembl"; transcript_biotype "protein_coding"; protein_id "ENSRNOP00000105470"; protein_version "1";
8	ENSEMBL114_rn	exon	119483528	119483700	2.20292156397877	-	.	gene_id "ENSRNOG00000027880"; transcript_id "ENSRNOG00000027880_tx_5"; exon_id "8_119483528_119483700_-"; exonnum "47"; txlen "8835";
8	ENSEMBL114_rn	exon	119483528	119483700	2.20292156397877	-	.	gene_id "ENSRNOG00000027880"; transcript_id "ENSRNOG00000027880_tx_6"; exon_id "8_119483528_119483700_-"; exonnum "48"; txlen "8916";
8	ENSEMBL114_rn	exon	119483528	119483700	1.36287171232783	-	.	gene_id "ENSRNOG00000027880"; transcript_id "ENSRNOG00000027880_tx_7"; exon_id "8_119483528_119483700_-"; exonnum "47"; txlen "8774";
8	ENSEMBL114_rn	exon	119483528	119483700	1.36287171232783	-	.	gene_id "ENSRNOG00000027880"; transcript_id "ENSRNOG00000027880_tx_8"; exon_id "8_119483528_119483700_-"; exonnum "48"; txlen "8855";
8	ensembl	exon	119483873	119483982	0	-	.	gene_id "ENSRNOG00000027880"; gene_version "9"; transcript_id "ENSRNOT00000140877"; transcript_version "1"; exon_number "47"; gene_name "Nbeal2"; gene_source "ensembl"; gene_biotype "protein_coding"; transcript_name "Nbeal2-204"; transcript_source "ensembl"; transcript_biotype "protein_coding"; exon_id "ENSRNOE00000289237"; exon_version "1";
8	ensembl	CDS	119483873	119483982	0	-	0	gene_id "ENSRNOG00000027880"; gene_version "9"; transcript_id "ENSRNOT00000140877"; transcript_version "1"; exon_number "47"; gene_name "Nbeal2"; gene_source "ensembl"; gene_biotype "protein_coding"; transcript_name "Nbeal2-204"; transcript_source "ensembl"; transcript_biotype "protein_coding"; protein_id "ENSRNOP00000099901"; protein_version "1";
8	ensembl	exon	119483873	119483982	0	-	.	gene_id "ENSRNOG00000027880"; gene_version "9"; transcript_id "ENSRNOT00000100001"; transcript_version "2"; exon_number "47"; gene_name "Nbeal2"; gene_source "ensembl"; gene_biotype "protein_coding"; transcript_name "Nbeal2-202"; transcript_source "ensembl"; transcript_biotype "protein_coding"; exon_id "ENSRNOE00000289237"; exon_version "1";
8	ensembl	CDS	119483873	119483982	0	-	0	gene_id "ENSRNOG00000027880"; gene_version "9"; transcript_id "ENSRNOT00000100001"; transcript_version "2"; exon_number "47"; gene_name "Nbeal2"; gene_source "ensembl"; gene_biotype "protein_coding"; transcript_name "Nbeal2-202"; transcript_source "ensembl"; transcript_biotype "protein_coding"; protein_id "ENSRNOP00000088549"; protein_version "2";
8	ensembl	exon	119483873	119483982	0	-	.	gene_id "ENSRNOG00000027880"; gene_version "9"; transcript_id "ENSRNOT00000112929"; transcript_version "2"; exon_number "46"; gene_name "Nbeal2"; gene_source "ensembl"; gene_biotype "protein_coding"; transcript_name "Nbeal2-203"; transcript_source "ensembl"; transcript_biotype "protein_coding"; exon_id "ENSRNOE00000289237"; exon_version "1"; tag "Ensembl_canonical";
8	ensembl	CDS	119483873	119483982	0	-	0	gene_id "ENSRNOG00000027880"; gene_version "9"; transcript_id "ENSRNOT00000112929"; transcript_version "2"; exon_number "46"; gene_name "Nbeal2"; gene_source "ensembl"; gene_biotype "protein_coding"; transcript_name "Nbeal2-203"; transcript_source "ensembl"; transcript_biotype "protein_coding"; protein_id "ENSRNOP00000085586"; protein_version "2"; tag "Ensembl_canonical";
8	ensembl	exon	119483873	119483982	0	-	.	gene_id "ENSRNOG00000027880"; gene_version "9"; transcript_id "ENSRNOT00000056130"; transcript_version "7"; exon_number "48"; gene_name "Nbeal2"; gene_source "ensembl"; gene_biotype "protein_coding"; transcript_name "Nbeal2-201"; transcript_source "ensembl"; transcript_biotype "protein_coding"; exon_id "ENSRNOE00000289237"; exon_version "1";
8	ensembl	CDS	119483873	119483982	0	-	0	gene_id "ENSRNOG00000027880"; gene_version "9"; transcript_id "ENSRNOT00000056130"; transcript_version "7"; exon_number "48"; gene_name "Nbeal2"; gene_source "ensembl"; gene_biotype "protein_coding"; transcript_name "Nbeal2-201"; transcript_source "ensembl"; transcript_biotype "protein_coding"; protein_id "ENSRNOP00000052978"; protein_version "6";
8	ensembl	exon	119483873	119483982	0	-	.	gene_id "ENSRNOG00000027880"; gene_version "9"; transcript_id "ENSRNOT00000151224"; transcript_version "1"; exon_number "47"; gene_name "Nbeal2"; gene_source "ensembl"; gene_biotype "protein_coding"; transcript_name "Nbeal2-205"; transcript_source "ensembl"; transcript_biotype "protein_coding"; exon_id "ENSRNOE00000289237"; exon_version "1";
8	ensembl	CDS	119483873	119483982	0	-	0	gene_id "ENSRNOG00000027880"; gene_version "9"; transcript_id "ENSRNOT00000151224"; transcript_version "1"; exon_number "47"; gene_name "Nbeal2"; gene_source "ensembl"; gene_biotype "protein_coding"; transcript_name "Nbeal2-205"; transcript_source "ensembl"; transcript_biotype "protein_coding"; protein_id "ENSRNOP00000099770"; protein_version "1";
8	ensembl	exon	119483873	119483982	0	-	.	gene_id "ENSRNOG00000027880"; gene_version "9"; transcript_id "ENSRNOT00000151444"; transcript_version "1"; exon_number "46"; gene_name "Nbeal2"; gene_source "ensembl"; gene_biotype "protein_coding"; transcript_name "Nbeal2-206"; transcript_source "ensembl"; transcript_biotype "protein_coding"; exon_id "ENSRNOE00000289237"; exon_version "1";
8	ensembl	CDS	119483873	119483982	0	-	0	gene_id "ENSRNOG00000027880"; gene_version "9"; transcript_id "ENSRNOT00000151444"; transcript_version "1"; exon_number "46"; gene_name "Nbeal2"; gene_source "ensembl"; gene_biotype "protein_coding"; transcript_name "Nbeal2-206"; transcript_source "ensembl"; transcript_biotype "protein_coding"; protein_id "ENSRNOP00000105470"; protein_version "1";
8	ENSEMBL114_rn	exon	119483873	119483982	2.20292156397877	-	.	gene_id "ENSRNOG00000027880"; transcript_id "ENSRNOG00000027880_tx_5"; exon_id "8_119483873_119483982_-"; exonnum "46"; txlen "8835";
8	ENSEMBL114_rn	exon	119483873	119483982	2.20292156397877	-	.	gene_id "ENSRNOG00000027880"; transcript_id "ENSRNOG00000027880_tx_6"; exon_id "8_119483873_119483982_-"; exonnum "47"; txlen "8916";
8	ENSEMBL114_rn	exon	119483873	119483982	1.36287171232783	-	.	gene_id "ENSRNOG00000027880"; transcript_id "ENSRNOG00000027880_tx_7"; exon_id "8_119483873_119483982_-"; exonnum "46"; txlen "8774";
8	ENSEMBL114_rn	exon	119483873	119483982	1.36287171232783	-	.	gene_id "ENSRNOG00000027880"; transcript_id "ENSRNOG00000027880_tx_8"; exon_id "8_119483873_119483982_-"; exonnum "47"; txlen "8855";
8	ensembl	exon	119484066	119484155	0	-	.	gene_id "ENSRNOG00000027880"; gene_version "9"; transcript_id "ENSRNOT00000140877"; transcript_version "1"; exon_number "46"; gene_name "Nbeal2"; gene_source "ensembl"; gene_biotype "protein_coding"; transcript_name "Nbeal2-204"; transcript_source "ensembl"; transcript_biotype "protein_coding"; exon_id "ENSRNOE00000364210"; exon_version "1";
8	ensembl	CDS	119484066	119484155	0	-	0	gene_id "ENSRNOG00000027880"; gene_version "9"; transcript_id "ENSRNOT00000140877"; transcript_version "1"; exon_number "46"; gene_name "Nbeal2"; gene_source "ensembl"; gene_biotype "protein_coding"; transcript_name "Nbeal2-204"; transcript_source "ensembl"; transcript_biotype "protein_coding"; protein_id "ENSRNOP00000099901"; protein_version "1";
8	ensembl	exon	119484066	119484155	0	-	.	gene_id "ENSRNOG00000027880"; gene_version "9"; transcript_id "ENSRNOT00000100001"; transcript_version "2"; exon_number "46"; gene_name "Nbeal2"; gene_source "ensembl"; gene_biotype "protein_coding"; transcript_name "Nbeal2-202"; transcript_source "ensembl"; transcript_biotype "protein_coding"; exon_id "ENSRNOE00000364210"; exon_version "1";
8	ensembl	CDS	119484066	119484155	0	-	0	gene_id "ENSRNOG00000027880"; gene_version "9"; transcript_id "ENSRNOT00000100001"; transcript_version "2"; exon_number "46"; gene_name "Nbeal2"; gene_source "ensembl"; gene_biotype "protein_coding"; transcript_name "Nbeal2-202"; transcript_source "ensembl"; transcript_biotype "protein_coding"; protein_id "ENSRNOP00000088549"; protein_version "2";
8	ensembl	exon	119484066	119484155	0	-	.	gene_id "ENSRNOG00000027880"; gene_version "9"; transcript_id "ENSRNOT00000112929"; transcript_version "2"; exon_number "45"; gene_name "Nbeal2"; gene_source "ensembl"; gene_biotype "protein_coding"; transcript_name "Nbeal2-203"; transcript_source "ensembl"; transcript_biotype "protein_coding"; exon_id "ENSRNOE00000364210"; exon_version "1"; tag "Ensembl_canonical";
8	ensembl	CDS	119484066	119484155	0	-	0	gene_id "ENSRNOG00000027880"; gene_version "9"; transcript_id "ENSRNOT00000112929"; transcript_version "2"; exon_number "45"; gene_name "Nbeal2"; gene_source "ensembl"; gene_biotype "protein_coding"; transcript_name "Nbeal2-203"; transcript_source "ensembl"; transcript_biotype "protein_coding"; protein_id "ENSRNOP00000085586"; protein_version "2"; tag "Ensembl_canonical";
8	ensembl	exon	119484066	119484155	0	-	.	gene_id "ENSRNOG00000027880"; gene_version "9"; transcript_id "ENSRNOT00000056130"; transcript_version "7"; exon_number "47"; gene_name "Nbeal2"; gene_source "ensembl"; gene_biotype "protein_coding"; transcript_name "Nbeal2-201"; transcript_source "ensembl"; transcript_biotype "protein_coding"; exon_id "ENSRNOE00000364210"; exon_version "1";
8	ensembl	CDS	119484066	119484155	0	-	0	gene_id "ENSRNOG00000027880"; gene_version "9"; transcript_id "ENSRNOT00000056130"; transcript_version "7"; exon_number "47"; gene_name "Nbeal2"; gene_source "ensembl"; gene_biotype "protein_coding"; transcript_name "Nbeal2-201"; transcript_source "ensembl"; transcript_biotype "protein_coding"; protein_id "ENSRNOP00000052978"; protein_version "6";
8	ensembl	exon	119484066	119484155	0	-	.	gene_id "ENSRNOG00000027880"; gene_version "9"; transcript_id "ENSRNOT00000151224"; transcript_version "1"; exon_number "46"; gene_name "Nbeal2"; gene_source "ensembl"; gene_biotype "protein_coding"; transcript_name "Nbeal2-205"; transcript_source "ensembl"; transcript_biotype "protein_coding"; exon_id "ENSRNOE00000364210"; exon_version "1";
8	ensembl	CDS	119484066	119484155	0	-	0	gene_id "ENSRNOG00000027880"; gene_version "9"; transcript_id "ENSRNOT00000151224"; transcript_version "1"; exon_number "46"; gene_name "Nbeal2"; gene_source "ensembl"; gene_biotype "protein_coding"; transcript_name "Nbeal2-205"; transcript_source "ensembl"; transcript_biotype "protein_coding"; protein_id "ENSRNOP00000099770"; protein_version "1";
8	ensembl	exon	119484066	119484155	0	-	.	gene_id "ENSRNOG00000027880"; gene_version "9"; transcript_id "ENSRNOT00000151444"; transcript_version "1"; exon_number "45"; gene_name "Nbeal2"; gene_source "ensembl"; gene_biotype "protein_coding"; transcript_name "Nbeal2-206"; transcript_source "ensembl"; transcript_biotype "protein_coding"; exon_id "ENSRNOE00000364210"; exon_version "1";
8	ensembl	CDS	119484066	119484155	0	-	0	gene_id "ENSRNOG00000027880"; gene_version "9"; transcript_id "ENSRNOT00000151444"; transcript_version "1"; exon_number "45"; gene_name "Nbeal2"; gene_source "ensembl"; gene_biotype "protein_coding"; transcript_name "Nbeal2-206"; transcript_source "ensembl"; transcript_biotype "protein_coding"; protein_id "ENSRNOP00000105470"; protein_version "1";
8	ENSEMBL114_rn	exon	119484066	119484155	2.20292156397877	-	.	gene_id "ENSRNOG00000027880"; transcript_id "ENSRNOG00000027880_tx_5"; exon_id "8_119484066_119484155_-"; exonnum "45"; txlen "8835";
8	ENSEMBL114_rn	exon	119484066	119484155	2.20292156397877	-	.	gene_id "ENSRNOG00000027880"; transcript_id "ENSRNOG00000027880_tx_6"; exon_id "8_119484066_119484155_-"; exonnum "46"; txlen "8916";
8	ENSEMBL114_rn	exon	119484066	119484155	1.36287171232783	-	.	gene_id "ENSRNOG00000027880"; transcript_id "ENSRNOG00000027880_tx_7"; exon_id "8_119484066_119484155_-"; exonnum "45"; txlen "8774";
8	ENSEMBL114_rn	exon	119484066	119484155	1.36287171232783	-	.	gene_id "ENSRNOG00000027880"; transcript_id "ENSRNOG00000027880_tx_8"; exon_id "8_119484066_119484155_-"; exonnum "46"; txlen "8855";
8	ensembl	exon	119484608	119484724	0	-	.	gene_id "ENSRNOG00000027880"; gene_version "9"; transcript_id "ENSRNOT00000140877"; transcript_version "1"; exon_number "45"; gene_name "Nbeal2"; gene_source "ensembl"; gene_biotype "protein_coding"; transcript_name "Nbeal2-204"; transcript_source "ensembl"; transcript_biotype "protein_coding"; exon_id "ENSRNOE00000345733"; exon_version "1";
8	ensembl	CDS	119484608	119484724	0	-	0	gene_id "ENSRNOG00000027880"; gene_version "9"; transcript_id "ENSRNOT00000140877"; transcript_version "1"; exon_number "45"; gene_name "Nbeal2"; gene_source "ensembl"; gene_biotype "protein_coding"; transcript_name "Nbeal2-204"; transcript_source "ensembl"; transcript_biotype "protein_coding"; protein_id "ENSRNOP00000099901"; protein_version "1";
8	ensembl	exon	119484608	119484724	0	-	.	gene_id "ENSRNOG00000027880"; gene_version "9"; transcript_id "ENSRNOT00000100001"; transcript_version "2"; exon_number "45"; gene_name "Nbeal2"; gene_source "ensembl"; gene_biotype "protein_coding"; transcript_name "Nbeal2-202"; transcript_source "ensembl"; transcript_biotype "protein_coding"; exon_id "ENSRNOE00000345733"; exon_version "1";
8	ensembl	CDS	119484608	119484724	0	-	0	gene_id "ENSRNOG00000027880"; gene_version "9"; transcript_id "ENSRNOT00000100001"; transcript_version "2"; exon_number "45"; gene_name "Nbeal2"; gene_source "ensembl"; gene_biotype "protein_coding"; transcript_name "Nbeal2-202"; transcript_source "ensembl"; transcript_biotype "protein_coding"; protein_id "ENSRNOP00000088549"; protein_version "2";
8	ensembl	exon	119484608	119484724	0	-	.	gene_id "ENSRNOG00000027880"; gene_version "9"; transcript_id "ENSRNOT00000112929"; transcript_version "2"; exon_number "44"; gene_name "Nbeal2"; gene_source "ensembl"; gene_biotype "protein_coding"; transcript_name "Nbeal2-203"; transcript_source "ensembl"; transcript_biotype "protein_coding"; exon_id "ENSRNOE00000345733"; exon_version "1"; tag "Ensembl_canonical";
8	ensembl	CDS	119484608	119484724	0	-	0	gene_id "ENSRNOG00000027880"; gene_version "9"; transcript_id "ENSRNOT00000112929"; transcript_version "2"; exon_number "44"; gene_name "Nbeal2"; gene_source "ensembl"; gene_biotype "protein_coding"; transcript_name "Nbeal2-203"; transcript_source "ensembl"; transcript_biotype "protein_coding"; protein_id "ENSRNOP00000085586"; protein_version "2"; tag "Ensembl_canonical";
8	ensembl	exon	119484608	119484724	0	-	.	gene_id "ENSRNOG00000027880"; gene_version "9"; transcript_id "ENSRNOT00000056130"; transcript_version "7"; exon_number "46"; gene_name "Nbeal2"; gene_source "ensembl"; gene_biotype "protein_coding"; transcript_name "Nbeal2-201"; transcript_source "ensembl"; transcript_biotype "protein_coding"; exon_id "ENSRNOE00000345733"; exon_version "1";
8	ensembl	CDS	119484608	119484724	0	-	0	gene_id "ENSRNOG00000027880"; gene_version "9"; transcript_id "ENSRNOT00000056130"; transcript_version "7"; exon_number "46"; gene_name "Nbeal2"; gene_source "ensembl"; gene_biotype "protein_coding"; transcript_name "Nbeal2-201"; transcript_source "ensembl"; transcript_biotype "protein_coding"; protein_id "ENSRNOP00000052978"; protein_version "6";
8	ensembl	exon	119484608	119484724	0	-	.	gene_id "ENSRNOG00000027880"; gene_version "9"; transcript_id "ENSRNOT00000151224"; transcript_version "1"; exon_number "45"; gene_name "Nbeal2"; gene_source "ensembl"; gene_biotype "protein_coding"; transcript_name "Nbeal2-205"; transcript_source "ensembl"; transcript_biotype "protein_coding"; exon_id "ENSRNOE00000345733"; exon_version "1";
8	ensembl	CDS	119484608	119484724	0	-	0	gene_id "ENSRNOG00000027880"; gene_version "9"; transcript_id "ENSRNOT00000151224"; transcript_version "1"; exon_number "45"; gene_name "Nbeal2"; gene_source "ensembl"; gene_biotype "protein_coding"; transcript_name "Nbeal2-205"; transcript_source "ensembl"; transcript_biotype "protein_coding"; protein_id "ENSRNOP00000099770"; protein_version "1";
8	ensembl	exon	119484608	119484724	0	-	.	gene_id "ENSRNOG00000027880"; gene_version "9"; transcript_id "ENSRNOT00000151444"; transcript_version "1"; exon_number "44"; gene_name "Nbeal2"; gene_source "ensembl"; gene_biotype "protein_coding"; transcript_name "Nbeal2-206"; transcript_source "ensembl"; transcript_biotype "protein_coding"; exon_id "ENSRNOE00000345733"; exon_version "1";
8	ensembl	CDS	119484608	119484724	0	-	0	gene_id "ENSRNOG00000027880"; gene_version "9"; transcript_id "ENSRNOT00000151444"; transcript_version "1"; exon_number "44"; gene_name "Nbeal2"; gene_source "ensembl"; gene_biotype "protein_coding"; transcript_name "Nbeal2-206"; transcript_source "ensembl"; transcript_biotype "protein_coding"; protein_id "ENSRNOP00000105470"; protein_version "1";
8	ENSEMBL114_rn	exon	119484608	119484724	2.20292156397877	-	.	gene_id "ENSRNOG00000027880"; transcript_id "ENSRNOG00000027880_tx_5"; exon_id "8_119484608_119484724_-"; exonnum "44"; txlen "8835";
8	ENSEMBL114_rn	exon	119484608	119484724	2.20292156397877	-	.	gene_id "ENSRNOG00000027880"; transcript_id "ENSRNOG00000027880_tx_6"; exon_id "8_119484608_119484724_-"; exonnum "45"; txlen "8916";
8	ENSEMBL114_rn	exon	119484608	119484724	1.36287171232783	-	.	gene_id "ENSRNOG00000027880"; transcript_id "ENSRNOG00000027880_tx_7"; exon_id "8_119484608_119484724_-"; exonnum "44"; txlen "8774";
8	ENSEMBL114_rn	exon	119484608	119484724	1.36287171232783	-	.	gene_id "ENSRNOG00000027880"; transcript_id "ENSRNOG00000027880_tx_8"; exon_id "8_119484608_119484724_-"; exonnum "45"; txlen "8855";
8	ensembl	exon	119484794	119484891	0	-	.	gene_id "ENSRNOG00000027880"; gene_version "9"; transcript_id "ENSRNOT00000140877"; transcript_version "1"; exon_number "44"; gene_name "Nbeal2"; gene_source "ensembl"; gene_biotype "protein_coding"; transcript_name "Nbeal2-204"; transcript_source "ensembl"; transcript_biotype "protein_coding"; exon_id "ENSRNOE00000285440"; exon_version "1";
8	ensembl	CDS	119484794	119484891	0	-	2	gene_id "ENSRNOG00000027880"; gene_version "9"; transcript_id "ENSRNOT00000140877"; transcript_version "1"; exon_number "44"; gene_name "Nbeal2"; gene_source "ensembl"; gene_biotype "protein_coding"; transcript_name "Nbeal2-204"; transcript_source "ensembl"; transcript_biotype "protein_coding"; protein_id "ENSRNOP00000099901"; protein_version "1";
8	ensembl	exon	119484794	119484891	0	-	.	gene_id "ENSRNOG00000027880"; gene_version "9"; transcript_id "ENSRNOT00000100001"; transcript_version "2"; exon_number "44"; gene_name "Nbeal2"; gene_source "ensembl"; gene_biotype "protein_coding"; transcript_name "Nbeal2-202"; transcript_source "ensembl"; transcript_biotype "protein_coding"; exon_id "ENSRNOE00000285440"; exon_version "1";
8	ensembl	CDS	119484794	119484891	0	-	2	gene_id "ENSRNOG00000027880"; gene_version "9"; transcript_id "ENSRNOT00000100001"; transcript_version "2"; exon_number "44"; gene_name "Nbeal2"; gene_source "ensembl"; gene_biotype "protein_coding"; transcript_name "Nbeal2-202"; transcript_source "ensembl"; transcript_biotype "protein_coding"; protein_id "ENSRNOP00000088549"; protein_version "2";
8	ensembl	exon	119484794	119484891	0	-	.	gene_id "ENSRNOG00000027880"; gene_version "9"; transcript_id "ENSRNOT00000112929"; transcript_version "2"; exon_number "43"; gene_name "Nbeal2"; gene_source "ensembl"; gene_biotype "protein_coding"; transcript_name "Nbeal2-203"; transcript_source "ensembl"; transcript_biotype "protein_coding"; exon_id "ENSRNOE00000285440"; exon_version "1"; tag "Ensembl_canonical";
8	ensembl	CDS	119484794	119484891	0	-	2	gene_id "ENSRNOG00000027880"; gene_version "9"; transcript_id "ENSRNOT00000112929"; transcript_version "2"; exon_number "43"; gene_name "Nbeal2"; gene_source "ensembl"; gene_biotype "protein_coding"; transcript_name "Nbeal2-203"; transcript_source "ensembl"; transcript_biotype "protein_coding"; protein_id "ENSRNOP00000085586"; protein_version "2"; tag "Ensembl_canonical";
8	ensembl	exon	119484794	119484891	0	-	.	gene_id "ENSRNOG00000027880"; gene_version "9"; transcript_id "ENSRNOT00000056130"; transcript_version "7"; exon_number "45"; gene_name "Nbeal2"; gene_source "ensembl"; gene_biotype "protein_coding"; transcript_name "Nbeal2-201"; transcript_source "ensembl"; transcript_biotype "protein_coding"; exon_id "ENSRNOE00000285440"; exon_version "1";
8	ensembl	CDS	119484794	119484891	0	-	2	gene_id "ENSRNOG00000027880"; gene_version "9"; transcript_id "ENSRNOT00000056130"; transcript_version "7"; exon_number "45"; gene_name "Nbeal2"; gene_source "ensembl"; gene_biotype "protein_coding"; transcript_name "Nbeal2-201"; transcript_source "ensembl"; transcript_biotype "protein_coding"; protein_id "ENSRNOP00000052978"; protein_version "6";
8	ensembl	exon	119484794	119484891	0	-	.	gene_id "ENSRNOG00000027880"; gene_version "9"; transcript_id "ENSRNOT00000151224"; transcript_version "1"; exon_number "44"; gene_name "Nbeal2"; gene_source "ensembl"; gene_biotype "protein_coding"; transcript_name "Nbeal2-205"; transcript_source "ensembl"; transcript_biotype "protein_coding"; exon_id "ENSRNOE00000285440"; exon_version "1";
8	ensembl	CDS	119484794	119484891	0	-	2	gene_id "ENSRNOG00000027880"; gene_version "9"; transcript_id "ENSRNOT00000151224"; transcript_version "1"; exon_number "44"; gene_name "Nbeal2"; gene_source "ensembl"; gene_biotype "protein_coding"; transcript_name "Nbeal2-205"; transcript_source "ensembl"; transcript_biotype "protein_coding"; protein_id "ENSRNOP00000099770"; protein_version "1";
8	ensembl	exon	119484794	119484891	0	-	.	gene_id "ENSRNOG00000027880"; gene_version "9"; transcript_id "ENSRNOT00000151444"; transcript_version "1"; exon_number "43"; gene_name "Nbeal2"; gene_source "ensembl"; gene_biotype "protein_coding"; transcript_name "Nbeal2-206"; transcript_source "ensembl"; transcript_biotype "protein_coding"; exon_id "ENSRNOE00000285440"; exon_version "1";
8	ensembl	CDS	119484794	119484891	0	-	2	gene_id "ENSRNOG00000027880"; gene_version "9"; transcript_id "ENSRNOT00000151444"; transcript_version "1"; exon_number "43"; gene_name "Nbeal2"; gene_source "ensembl"; gene_biotype "protein_coding"; transcript_name "Nbeal2-206"; transcript_source "ensembl"; transcript_biotype "protein_coding"; protein_id "ENSRNOP00000105470"; protein_version "1";
8	ENSEMBL114_rn	exon	119484794	119484891	2.20292156397877	-	.	gene_id "ENSRNOG00000027880"; transcript_id "ENSRNOG00000027880_tx_5"; exon_id "8_119484794_119484891_-"; exonnum "43"; txlen "8835";
8	ENSEMBL114_rn	exon	119484794	119484891	2.20292156397877	-	.	gene_id "ENSRNOG00000027880"; transcript_id "ENSRNOG00000027880_tx_6"; exon_id "8_119484794_119484891_-"; exonnum "44"; txlen "8916";
8	ENSEMBL114_rn	exon	119484794	119484891	1.36287171232783	-	.	gene_id "ENSRNOG00000027880"; transcript_id "ENSRNOG00000027880_tx_7"; exon_id "8_119484794_119484891_-"; exonnum "43"; txlen "8774";
8	ENSEMBL114_rn	exon	119484794	119484891	1.36287171232783	-	.	gene_id "ENSRNOG00000027880"; transcript_id "ENSRNOG00000027880_tx_8"; exon_id "8_119484794_119484891_-"; exonnum "44"; txlen "8855";
8	ensembl	exon	119484991	119485108	0	-	.	gene_id "ENSRNOG00000027880"; gene_version "9"; transcript_id "ENSRNOT00000140877"; transcript_version "1"; exon_number "43"; gene_name "Nbeal2"; gene_source "ensembl"; gene_biotype "protein_coding"; transcript_name "Nbeal2-204"; transcript_source "ensembl"; transcript_biotype "protein_coding"; exon_id "ENSRNOE00000360255"; exon_version "1";
8	ensembl	CDS	119484991	119485108	0	-	0	gene_id "ENSRNOG00000027880"; gene_version "9"; transcript_id "ENSRNOT00000140877"; transcript_version "1"; exon_number "43"; gene_name "Nbeal2"; gene_source "ensembl"; gene_biotype "protein_coding"; transcript_name "Nbeal2-204"; transcript_source "ensembl"; transcript_biotype "protein_coding"; protein_id "ENSRNOP00000099901"; protein_version "1";
8	ensembl	exon	119484991	119485108	0	-	.	gene_id "ENSRNOG00000027880"; gene_version "9"; transcript_id "ENSRNOT00000100001"; transcript_version "2"; exon_number "43"; gene_name "Nbeal2"; gene_source "ensembl"; gene_biotype "protein_coding"; transcript_name "Nbeal2-202"; transcript_source "ensembl"; transcript_biotype "protein_coding"; exon_id "ENSRNOE00000360255"; exon_version "1";
8	ensembl	CDS	119484991	119485108	0	-	0	gene_id "ENSRNOG00000027880"; gene_version "9"; transcript_id "ENSRNOT00000100001"; transcript_version "2"; exon_number "43"; gene_name "Nbeal2"; gene_source "ensembl"; gene_biotype "protein_coding"; transcript_name "Nbeal2-202"; transcript_source "ensembl"; transcript_biotype "protein_coding"; protein_id "ENSRNOP00000088549"; protein_version "2";
8	ensembl	exon	119484991	119485108	0	-	.	gene_id "ENSRNOG00000027880"; gene_version "9"; transcript_id "ENSRNOT00000112929"; transcript_version "2"; exon_number "42"; gene_name "Nbeal2"; gene_source "ensembl"; gene_biotype "protein_coding"; transcript_name "Nbeal2-203"; transcript_source "ensembl"; transcript_biotype "protein_coding"; exon_id "ENSRNOE00000360255"; exon_version "1"; tag "Ensembl_canonical";
8	ensembl	CDS	119484991	119485108	0	-	0	gene_id "ENSRNOG00000027880"; gene_version "9"; transcript_id "ENSRNOT00000112929"; transcript_version "2"; exon_number "42"; gene_name "Nbeal2"; gene_source "ensembl"; gene_biotype "protein_coding"; transcript_name "Nbeal2-203"; transcript_source "ensembl"; transcript_biotype "protein_coding"; protein_id "ENSRNOP00000085586"; protein_version "2"; tag "Ensembl_canonical";
8	ensembl	exon	119484991	119485108	0	-	.	gene_id "ENSRNOG00000027880"; gene_version "9"; transcript_id "ENSRNOT00000056130"; transcript_version "7"; exon_number "44"; gene_name "Nbeal2"; gene_source "ensembl"; gene_biotype "protein_coding"; transcript_name "Nbeal2-201"; transcript_source "ensembl"; transcript_biotype "protein_coding"; exon_id "ENSRNOE00000360255"; exon_version "1";
8	ensembl	CDS	119484991	119485108	0	-	0	gene_id "ENSRNOG00000027880"; gene_version "9"; transcript_id "ENSRNOT00000056130"; transcript_version "7"; exon_number "44"; gene_name "Nbeal2"; gene_source "ensembl"; gene_biotype "protein_coding"; transcript_name "Nbeal2-201"; transcript_source "ensembl"; transcript_biotype "protein_coding"; protein_id "ENSRNOP00000052978"; protein_version "6";
8	ensembl	exon	119484991	119485108	0	-	.	gene_id "ENSRNOG00000027880"; gene_version "9"; transcript_id "ENSRNOT00000151224"; transcript_version "1"; exon_number "43"; gene_name "Nbeal2"; gene_source "ensembl"; gene_biotype "protein_coding"; transcript_name "Nbeal2-205"; transcript_source "ensembl"; transcript_biotype "protein_coding"; exon_id "ENSRNOE00000360255"; exon_version "1";
8	ensembl	CDS	119484991	119485108	0	-	0	gene_id "ENSRNOG00000027880"; gene_version "9"; transcript_id "ENSRNOT00000151224"; transcript_version "1"; exon_number "43"; gene_name "Nbeal2"; gene_source "ensembl"; gene_biotype "protein_coding"; transcript_name "Nbeal2-205"; transcript_source "ensembl"; transcript_biotype "protein_coding"; protein_id "ENSRNOP00000099770"; protein_version "1";
8	ensembl	exon	119484991	119485108	0	-	.	gene_id "ENSRNOG00000027880"; gene_version "9"; transcript_id "ENSRNOT00000151444"; transcript_version "1"; exon_number "42"; gene_name "Nbeal2"; gene_source "ensembl"; gene_biotype "protein_coding"; transcript_name "Nbeal2-206"; transcript_source "ensembl"; transcript_biotype "protein_coding"; exon_id "ENSRNOE00000360255"; exon_version "1";
8	ensembl	CDS	119484991	119485108	0	-	0	gene_id "ENSRNOG00000027880"; gene_version "9"; transcript_id "ENSRNOT00000151444"; transcript_version "1"; exon_number "42"; gene_name "Nbeal2"; gene_source "ensembl"; gene_biotype "protein_coding"; transcript_name "Nbeal2-206"; transcript_source "ensembl"; transcript_biotype "protein_coding"; protein_id "ENSRNOP00000105470"; protein_version "1";
8	ENSEMBL114_rn	exon	119484991	119485108	2.20292156397877	-	.	gene_id "ENSRNOG00000027880"; transcript_id "ENSRNOG00000027880_tx_5"; exon_id "8_119484991_119485108_-"; exonnum "42"; txlen "8835";
8	ENSEMBL114_rn	exon	119484991	119485108	2.20292156397877	-	.	gene_id "ENSRNOG00000027880"; transcript_id "ENSRNOG00000027880_tx_6"; exon_id "8_119484991_119485108_-"; exonnum "43"; txlen "8916";
8	ENSEMBL114_rn	exon	119484991	119485108	1.36287171232783	-	.	gene_id "ENSRNOG00000027880"; transcript_id "ENSRNOG00000027880_tx_7"; exon_id "8_119484991_119485108_-"; exonnum "42"; txlen "8774";
8	ENSEMBL114_rn	exon	119484991	119485108	1.36287171232783	-	.	gene_id "ENSRNOG00000027880"; transcript_id "ENSRNOG00000027880_tx_8"; exon_id "8_119484991_119485108_-"; exonnum "43"; txlen "8855";
8	ensembl	exon	119485200	119485309	0	-	.	gene_id "ENSRNOG00000027880"; gene_version "9"; transcript_id "ENSRNOT00000140877"; transcript_version "1"; exon_number "42"; gene_name "Nbeal2"; gene_source "ensembl"; gene_biotype "protein_coding"; transcript_name "Nbeal2-204"; transcript_source "ensembl"; transcript_biotype "protein_coding"; exon_id "ENSRNOE00000356365"; exon_version "1";
8	ensembl	CDS	119485200	119485309	0	-	2	gene_id "ENSRNOG00000027880"; gene_version "9"; transcript_id "ENSRNOT00000140877"; transcript_version "1"; exon_number "42"; gene_name "Nbeal2"; gene_source "ensembl"; gene_biotype "protein_coding"; transcript_name "Nbeal2-204"; transcript_source "ensembl"; transcript_biotype "protein_coding"; protein_id "ENSRNOP00000099901"; protein_version "1";
8	ensembl	exon	119485200	119485309	0	-	.	gene_id "ENSRNOG00000027880"; gene_version "9"; transcript_id "ENSRNOT00000100001"; transcript_version "2"; exon_number "42"; gene_name "Nbeal2"; gene_source "ensembl"; gene_biotype "protein_coding"; transcript_name "Nbeal2-202"; transcript_source "ensembl"; transcript_biotype "protein_coding"; exon_id "ENSRNOE00000356365"; exon_version "1";
8	ensembl	CDS	119485200	119485309	0	-	2	gene_id "ENSRNOG00000027880"; gene_version "9"; transcript_id "ENSRNOT00000100001"; transcript_version "2"; exon_number "42"; gene_name "Nbeal2"; gene_source "ensembl"; gene_biotype "protein_coding"; transcript_name "Nbeal2-202"; transcript_source "ensembl"; transcript_biotype "protein_coding"; protein_id "ENSRNOP00000088549"; protein_version "2";
8	ensembl	exon	119485200	119485309	0	-	.	gene_id "ENSRNOG00000027880"; gene_version "9"; transcript_id "ENSRNOT00000112929"; transcript_version "2"; exon_number "41"; gene_name "Nbeal2"; gene_source "ensembl"; gene_biotype "protein_coding"; transcript_name "Nbeal2-203"; transcript_source "ensembl"; transcript_biotype "protein_coding"; exon_id "ENSRNOE00000356365"; exon_version "1"; tag "Ensembl_canonical";
8	ensembl	CDS	119485200	119485309	0	-	2	gene_id "ENSRNOG00000027880"; gene_version "9"; transcript_id "ENSRNOT00000112929"; transcript_version "2"; exon_number "41"; gene_name "Nbeal2"; gene_source "ensembl"; gene_biotype "protein_coding"; transcript_name "Nbeal2-203"; transcript_source "ensembl"; transcript_biotype "protein_coding"; protein_id "ENSRNOP00000085586"; protein_version "2"; tag "Ensembl_canonical";
8	ensembl	exon	119485200	119485309	0	-	.	gene_id "ENSRNOG00000027880"; gene_version "9"; transcript_id "ENSRNOT00000056130"; transcript_version "7"; exon_number "43"; gene_name "Nbeal2"; gene_source "ensembl"; gene_biotype "protein_coding"; transcript_name "Nbeal2-201"; transcript_source "ensembl"; transcript_biotype "protein_coding"; exon_id "ENSRNOE00000356365"; exon_version "1";
8	ensembl	CDS	119485200	119485309	0	-	2	gene_id "ENSRNOG00000027880"; gene_version "9"; transcript_id "ENSRNOT00000056130"; transcript_version "7"; exon_number "43"; gene_name "Nbeal2"; gene_source "ensembl"; gene_biotype "protein_coding"; transcript_name "Nbeal2-201"; transcript_source "ensembl"; transcript_biotype "protein_coding"; protein_id "ENSRNOP00000052978"; protein_version "6";
8	ensembl	exon	119485200	119485309	0	-	.	gene_id "ENSRNOG00000027880"; gene_version "9"; transcript_id "ENSRNOT00000151224"; transcript_version "1"; exon_number "42"; gene_name "Nbeal2"; gene_source "ensembl"; gene_biotype "protein_coding"; transcript_name "Nbeal2-205"; transcript_source "ensembl"; transcript_biotype "protein_coding"; exon_id "ENSRNOE00000356365"; exon_version "1";
8	ensembl	CDS	119485200	119485309	0	-	2	gene_id "ENSRNOG00000027880"; gene_version "9"; transcript_id "ENSRNOT00000151224"; transcript_version "1"; exon_number "42"; gene_name "Nbeal2"; gene_source "ensembl"; gene_biotype "protein_coding"; transcript_name "Nbeal2-205"; transcript_source "ensembl"; transcript_biotype "protein_coding"; protein_id "ENSRNOP00000099770"; protein_version "1";
8	ensembl	exon	119485200	119485309	0	-	.	gene_id "ENSRNOG00000027880"; gene_version "9"; transcript_id "ENSRNOT00000151444"; transcript_version "1"; exon_number "41"; gene_name "Nbeal2"; gene_source "ensembl"; gene_biotype "protein_coding"; transcript_name "Nbeal2-206"; transcript_source "ensembl"; transcript_biotype "protein_coding"; exon_id "ENSRNOE00000356365"; exon_version "1";
8	ensembl	CDS	119485200	119485309	0	-	2	gene_id "ENSRNOG00000027880"; gene_version "9"; transcript_id "ENSRNOT00000151444"; transcript_version "1"; exon_number "41"; gene_name "Nbeal2"; gene_source "ensembl"; gene_biotype "protein_coding"; transcript_name "Nbeal2-206"; transcript_source "ensembl"; transcript_biotype "protein_coding"; protein_id "ENSRNOP00000105470"; protein_version "1";
8	ENSEMBL114_rn	exon	119485200	119485309	2.20292156397877	-	.	gene_id "ENSRNOG00000027880"; transcript_id "ENSRNOG00000027880_tx_5"; exon_id "8_119485200_119485309_-"; exonnum "41"; txlen "8835";
8	ENSEMBL114_rn	exon	119485200	119485309	2.20292156397877	-	.	gene_id "ENSRNOG00000027880"; transcript_id "ENSRNOG00000027880_tx_6"; exon_id "8_119485200_119485309_-"; exonnum "42"; txlen "8916";
8	ENSEMBL114_rn	exon	119485200	119485309	1.36287171232783	-	.	gene_id "ENSRNOG00000027880"; transcript_id "ENSRNOG00000027880_tx_7"; exon_id "8_119485200_119485309_-"; exonnum "41"; txlen "8774";
8	ENSEMBL114_rn	exon	119485200	119485309	1.36287171232783	-	.	gene_id "ENSRNOG00000027880"; transcript_id "ENSRNOG00000027880_tx_8"; exon_id "8_119485200_119485309_-"; exonnum "42"; txlen "8855";
8	ensembl	exon	119485412	119485542	0	-	.	gene_id "ENSRNOG00000027880"; gene_version "9"; transcript_id "ENSRNOT00000140877"; transcript_version "1"; exon_number "41"; gene_name "Nbeal2"; gene_source "ensembl"; gene_biotype "protein_coding"; transcript_name "Nbeal2-204"; transcript_source "ensembl"; transcript_biotype "protein_coding"; exon_id "ENSRNOE00000340623"; exon_version "1";
8	ensembl	CDS	119485412	119485542	0	-	1	gene_id "ENSRNOG00000027880"; gene_version "9"; transcript_id "ENSRNOT00000140877"; transcript_version "1"; exon_number "41"; gene_name "Nbeal2"; gene_source "ensembl"; gene_biotype "protein_coding"; transcript_name "Nbeal2-204"; transcript_source "ensembl"; transcript_biotype "protein_coding"; protein_id "ENSRNOP00000099901"; protein_version "1";
8	ensembl	exon	119485412	119485542	0	-	.	gene_id "ENSRNOG00000027880"; gene_version "9"; transcript_id "ENSRNOT00000100001"; transcript_version "2"; exon_number "41"; gene_name "Nbeal2"; gene_source "ensembl"; gene_biotype "protein_coding"; transcript_name "Nbeal2-202"; transcript_source "ensembl"; transcript_biotype "protein_coding"; exon_id "ENSRNOE00000340623"; exon_version "1";
8	ensembl	CDS	119485412	119485542	0	-	1	gene_id "ENSRNOG00000027880"; gene_version "9"; transcript_id "ENSRNOT00000100001"; transcript_version "2"; exon_number "41"; gene_name "Nbeal2"; gene_source "ensembl"; gene_biotype "protein_coding"; transcript_name "Nbeal2-202"; transcript_source "ensembl"; transcript_biotype "protein_coding"; protein_id "ENSRNOP00000088549"; protein_version "2";
8	ensembl	exon	119485412	119485542	0	-	.	gene_id "ENSRNOG00000027880"; gene_version "9"; transcript_id "ENSRNOT00000112929"; transcript_version "2"; exon_number "40"; gene_name "Nbeal2"; gene_source "ensembl"; gene_biotype "protein_coding"; transcript_name "Nbeal2-203"; transcript_source "ensembl"; transcript_biotype "protein_coding"; exon_id "ENSRNOE00000340623"; exon_version "1"; tag "Ensembl_canonical";
8	ensembl	CDS	119485412	119485542	0	-	1	gene_id "ENSRNOG00000027880"; gene_version "9"; transcript_id "ENSRNOT00000112929"; transcript_version "2"; exon_number "40"; gene_name "Nbeal2"; gene_source "ensembl"; gene_biotype "protein_coding"; transcript_name "Nbeal2-203"; transcript_source "ensembl"; transcript_biotype "protein_coding"; protein_id "ENSRNOP00000085586"; protein_version "2"; tag "Ensembl_canonical";
8	ensembl	exon	119485412	119485542	0	-	.	gene_id "ENSRNOG00000027880"; gene_version "9"; transcript_id "ENSRNOT00000056130"; transcript_version "7"; exon_number "42"; gene_name "Nbeal2"; gene_source "ensembl"; gene_biotype "protein_coding"; transcript_name "Nbeal2-201"; transcript_source "ensembl"; transcript_biotype "protein_coding"; exon_id "ENSRNOE00000340623"; exon_version "1";
8	ensembl	CDS	119485412	119485542	0	-	1	gene_id "ENSRNOG00000027880"; gene_version "9"; transcript_id "ENSRNOT00000056130"; transcript_version "7"; exon_number "42"; gene_name "Nbeal2"; gene_source "ensembl"; gene_biotype "protein_coding"; transcript_name "Nbeal2-201"; transcript_source "ensembl"; transcript_biotype "protein_coding"; protein_id "ENSRNOP00000052978"; protein_version "6";
8	ensembl	exon	119485412	119485542	0	-	.	gene_id "ENSRNOG00000027880"; gene_version "9"; transcript_id "ENSRNOT00000151224"; transcript_version "1"; exon_number "41"; gene_name "Nbeal2"; gene_source "ensembl"; gene_biotype "protein_coding"; transcript_name "Nbeal2-205"; transcript_source "ensembl"; transcript_biotype "protein_coding"; exon_id "ENSRNOE00000340623"; exon_version "1";
8	ensembl	CDS	119485412	119485542	0	-	1	gene_id "ENSRNOG00000027880"; gene_version "9"; transcript_id "ENSRNOT00000151224"; transcript_version "1"; exon_number "41"; gene_name "Nbeal2"; gene_source "ensembl"; gene_biotype "protein_coding"; transcript_name "Nbeal2-205"; transcript_source "ensembl"; transcript_biotype "protein_coding"; protein_id "ENSRNOP00000099770"; protein_version "1";
8	ensembl	exon	119485412	119485542	0	-	.	gene_id "ENSRNOG00000027880"; gene_version "9"; transcript_id "ENSRNOT00000151444"; transcript_version "1"; exon_number "40"; gene_name "Nbeal2"; gene_source "ensembl"; gene_biotype "protein_coding"; transcript_name "Nbeal2-206"; transcript_source "ensembl"; transcript_biotype "protein_coding"; exon_id "ENSRNOE00000340623"; exon_version "1";
8	ensembl	CDS	119485412	119485542	0	-	1	gene_id "ENSRNOG00000027880"; gene_version "9"; transcript_id "ENSRNOT00000151444"; transcript_version "1"; exon_number "40"; gene_name "Nbeal2"; gene_source "ensembl"; gene_biotype "protein_coding"; transcript_name "Nbeal2-206"; transcript_source "ensembl"; transcript_biotype "protein_coding"; protein_id "ENSRNOP00000105470"; protein_version "1";
8	ENSEMBL114_rn	exon	119485412	119485542	2.20292156397877	-	.	gene_id "ENSRNOG00000027880"; transcript_id "ENSRNOG00000027880_tx_5"; exon_id "8_119485412_119485542_-"; exonnum "40"; txlen "8835";
8	ENSEMBL114_rn	exon	119485412	119485542	2.20292156397877	-	.	gene_id "ENSRNOG00000027880"; transcript_id "ENSRNOG00000027880_tx_6"; exon_id "8_119485412_119485542_-"; exonnum "41"; txlen "8916";
8	ENSEMBL114_rn	exon	119485412	119485542	1.36287171232783	-	.	gene_id "ENSRNOG00000027880"; transcript_id "ENSRNOG00000027880_tx_7"; exon_id "8_119485412_119485542_-"; exonnum "40"; txlen "8774";
8	ENSEMBL114_rn	exon	119485412	119485542	1.36287171232783	-	.	gene_id "ENSRNOG00000027880"; transcript_id "ENSRNOG00000027880_tx_8"; exon_id "8_119485412_119485542_-"; exonnum "41"; txlen "8855";
8	ensembl	exon	119485668	119485808	0	-	.	gene_id "ENSRNOG00000027880"; gene_version "9"; transcript_id "ENSRNOT00000140877"; transcript_version "1"; exon_number "40"; gene_name "Nbeal2"; gene_source "ensembl"; gene_biotype "protein_coding"; transcript_name "Nbeal2-204"; transcript_source "ensembl"; transcript_biotype "protein_coding"; exon_id "ENSRNOE00000219498"; exon_version "2";
8	ensembl	CDS	119485668	119485808	0	-	1	gene_id "ENSRNOG00000027880"; gene_version "9"; transcript_id "ENSRNOT00000140877"; transcript_version "1"; exon_number "40"; gene_name "Nbeal2"; gene_source "ensembl"; gene_biotype "protein_coding"; transcript_name "Nbeal2-204"; transcript_source "ensembl"; transcript_biotype "protein_coding"; protein_id "ENSRNOP00000099901"; protein_version "1";
8	ensembl	exon	119485668	119485808	0	-	.	gene_id "ENSRNOG00000027880"; gene_version "9"; transcript_id "ENSRNOT00000100001"; transcript_version "2"; exon_number "40"; gene_name "Nbeal2"; gene_source "ensembl"; gene_biotype "protein_coding"; transcript_name "Nbeal2-202"; transcript_source "ensembl"; transcript_biotype "protein_coding"; exon_id "ENSRNOE00000219498"; exon_version "2";
8	ensembl	CDS	119485668	119485808	0	-	1	gene_id "ENSRNOG00000027880"; gene_version "9"; transcript_id "ENSRNOT00000100001"; transcript_version "2"; exon_number "40"; gene_name "Nbeal2"; gene_source "ensembl"; gene_biotype "protein_coding"; transcript_name "Nbeal2-202"; transcript_source "ensembl"; transcript_biotype "protein_coding"; protein_id "ENSRNOP00000088549"; protein_version "2";
8	ensembl	exon	119485668	119485808	0	-	.	gene_id "ENSRNOG00000027880"; gene_version "9"; transcript_id "ENSRNOT00000112929"; transcript_version "2"; exon_number "39"; gene_name "Nbeal2"; gene_source "ensembl"; gene_biotype "protein_coding"; transcript_name "Nbeal2-203"; transcript_source "ensembl"; transcript_biotype "protein_coding"; exon_id "ENSRNOE00000219498"; exon_version "2"; tag "Ensembl_canonical";
8	ensembl	CDS	119485668	119485808	0	-	1	gene_id "ENSRNOG00000027880"; gene_version "9"; transcript_id "ENSRNOT00000112929"; transcript_version "2"; exon_number "39"; gene_name "Nbeal2"; gene_source "ensembl"; gene_biotype "protein_coding"; transcript_name "Nbeal2-203"; transcript_source "ensembl"; transcript_biotype "protein_coding"; protein_id "ENSRNOP00000085586"; protein_version "2"; tag "Ensembl_canonical";
8	ensembl	exon	119485668	119485808	0	-	.	gene_id "ENSRNOG00000027880"; gene_version "9"; transcript_id "ENSRNOT00000056130"; transcript_version "7"; exon_number "41"; gene_name "Nbeal2"; gene_source "ensembl"; gene_biotype "protein_coding"; transcript_name "Nbeal2-201"; transcript_source "ensembl"; transcript_biotype "protein_coding"; exon_id "ENSRNOE00000219498"; exon_version "2";
8	ensembl	CDS	119485668	119485808	0	-	1	gene_id "ENSRNOG00000027880"; gene_version "9"; transcript_id "ENSRNOT00000056130"; transcript_version "7"; exon_number "41"; gene_name "Nbeal2"; gene_source "ensembl"; gene_biotype "protein_coding"; transcript_name "Nbeal2-201"; transcript_source "ensembl"; transcript_biotype "protein_coding"; protein_id "ENSRNOP00000052978"; protein_version "6";
8	ensembl	exon	119485668	119485808	0	-	.	gene_id "ENSRNOG00000027880"; gene_version "9"; transcript_id "ENSRNOT00000151224"; transcript_version "1"; exon_number "40"; gene_name "Nbeal2"; gene_source "ensembl"; gene_biotype "protein_coding"; transcript_name "Nbeal2-205"; transcript_source "ensembl"; transcript_biotype "protein_coding"; exon_id "ENSRNOE00000219498"; exon_version "2";
8	ensembl	CDS	119485668	119485808	0	-	1	gene_id "ENSRNOG00000027880"; gene_version "9"; transcript_id "ENSRNOT00000151224"; transcript_version "1"; exon_number "40"; gene_name "Nbeal2"; gene_source "ensembl"; gene_biotype "protein_coding"; transcript_name "Nbeal2-205"; transcript_source "ensembl"; transcript_biotype "protein_coding"; protein_id "ENSRNOP00000099770"; protein_version "1";
8	ensembl	exon	119485668	119485808	0	-	.	gene_id "ENSRNOG00000027880"; gene_version "9"; transcript_id "ENSRNOT00000151444"; transcript_version "1"; exon_number "39"; gene_name "Nbeal2"; gene_source "ensembl"; gene_biotype "protein_coding"; transcript_name "Nbeal2-206"; transcript_source "ensembl"; transcript_biotype "protein_coding"; exon_id "ENSRNOE00000219498"; exon_version "2";
8	ensembl	CDS	119485668	119485808	0	-	1	gene_id "ENSRNOG00000027880"; gene_version "9"; transcript_id "ENSRNOT00000151444"; transcript_version "1"; exon_number "39"; gene_name "Nbeal2"; gene_source "ensembl"; gene_biotype "protein_coding"; transcript_name "Nbeal2-206"; transcript_source "ensembl"; transcript_biotype "protein_coding"; protein_id "ENSRNOP00000105470"; protein_version "1";
8	ENSEMBL114_rn	exon	119485668	119485808	2.20292156397877	-	.	gene_id "ENSRNOG00000027880"; transcript_id "ENSRNOG00000027880_tx_5"; exon_id "8_119485668_119485808_-"; exonnum "39"; txlen "8835";
8	ENSEMBL114_rn	exon	119485668	119485808	2.20292156397877	-	.	gene_id "ENSRNOG00000027880"; transcript_id "ENSRNOG00000027880_tx_6"; exon_id "8_119485668_119485808_-"; exonnum "40"; txlen "8916";
8	ENSEMBL114_rn	exon	119485668	119485808	1.36287171232783	-	.	gene_id "ENSRNOG00000027880"; transcript_id "ENSRNOG00000027880_tx_7"; exon_id "8_119485668_119485808_-"; exonnum "39"; txlen "8774";
8	ENSEMBL114_rn	exon	119485668	119485808	1.36287171232783	-	.	gene_id "ENSRNOG00000027880"; transcript_id "ENSRNOG00000027880_tx_8"; exon_id "8_119485668_119485808_-"; exonnum "40"; txlen "8855";
8	ensembl	exon	119485895	119486019	0	-	.	gene_id "ENSRNOG00000027880"; gene_version "9"; transcript_id "ENSRNOT00000140877"; transcript_version "1"; exon_number "39"; gene_name "Nbeal2"; gene_source "ensembl"; gene_biotype "protein_coding"; transcript_name "Nbeal2-204"; transcript_source "ensembl"; transcript_biotype "protein_coding"; exon_id "ENSRNOE00000219479"; exon_version "1";
8	ensembl	CDS	119485895	119486019	0	-	0	gene_id "ENSRNOG00000027880"; gene_version "9"; transcript_id "ENSRNOT00000140877"; transcript_version "1"; exon_number "39"; gene_name "Nbeal2"; gene_source "ensembl"; gene_biotype "protein_coding"; transcript_name "Nbeal2-204"; transcript_source "ensembl"; transcript_biotype "protein_coding"; protein_id "ENSRNOP00000099901"; protein_version "1";
8	ensembl	exon	119485895	119486019	0	-	.	gene_id "ENSRNOG00000027880"; gene_version "9"; transcript_id "ENSRNOT00000100001"; transcript_version "2"; exon_number "39"; gene_name "Nbeal2"; gene_source "ensembl"; gene_biotype "protein_coding"; transcript_name "Nbeal2-202"; transcript_source "ensembl"; transcript_biotype "protein_coding"; exon_id "ENSRNOE00000219479"; exon_version "1";
8	ensembl	CDS	119485895	119486019	0	-	0	gene_id "ENSRNOG00000027880"; gene_version "9"; transcript_id "ENSRNOT00000100001"; transcript_version "2"; exon_number "39"; gene_name "Nbeal2"; gene_source "ensembl"; gene_biotype "protein_coding"; transcript_name "Nbeal2-202"; transcript_source "ensembl"; transcript_biotype "protein_coding"; protein_id "ENSRNOP00000088549"; protein_version "2";
8	ensembl	exon	119485895	119486019	0	-	.	gene_id "ENSRNOG00000027880"; gene_version "9"; transcript_id "ENSRNOT00000112929"; transcript_version "2"; exon_number "38"; gene_name "Nbeal2"; gene_source "ensembl"; gene_biotype "protein_coding"; transcript_name "Nbeal2-203"; transcript_source "ensembl"; transcript_biotype "protein_coding"; exon_id "ENSRNOE00000219479"; exon_version "1"; tag "Ensembl_canonical";
8	ensembl	CDS	119485895	119486019	0	-	0	gene_id "ENSRNOG00000027880"; gene_version "9"; transcript_id "ENSRNOT00000112929"; transcript_version "2"; exon_number "38"; gene_name "Nbeal2"; gene_source "ensembl"; gene_biotype "protein_coding"; transcript_name "Nbeal2-203"; transcript_source "ensembl"; transcript_biotype "protein_coding"; protein_id "ENSRNOP00000085586"; protein_version "2"; tag "Ensembl_canonical";
8	ensembl	exon	119485895	119486019	0	-	.	gene_id "ENSRNOG00000027880"; gene_version "9"; transcript_id "ENSRNOT00000056130"; transcript_version "7"; exon_number "40"; gene_name "Nbeal2"; gene_source "ensembl"; gene_biotype "protein_coding"; transcript_name "Nbeal2-201"; transcript_source "ensembl"; transcript_biotype "protein_coding"; exon_id "ENSRNOE00000219479"; exon_version "1";
8	ensembl	CDS	119485895	119486019	0	-	0	gene_id "ENSRNOG00000027880"; gene_version "9"; transcript_id "ENSRNOT00000056130"; transcript_version "7"; exon_number "40"; gene_name "Nbeal2"; gene_source "ensembl"; gene_biotype "protein_coding"; transcript_name "Nbeal2-201"; transcript_source "ensembl"; transcript_biotype "protein_coding"; protein_id "ENSRNOP00000052978"; protein_version "6";
8	ensembl	exon	119485895	119486019	0	-	.	gene_id "ENSRNOG00000027880"; gene_version "9"; transcript_id "ENSRNOT00000151224"; transcript_version "1"; exon_number "39"; gene_name "Nbeal2"; gene_source "ensembl"; gene_biotype "protein_coding"; transcript_name "Nbeal2-205"; transcript_source "ensembl"; transcript_biotype "protein_coding"; exon_id "ENSRNOE00000219479"; exon_version "1";
8	ensembl	CDS	119485895	119486019	0	-	0	gene_id "ENSRNOG00000027880"; gene_version "9"; transcript_id "ENSRNOT00000151224"; transcript_version "1"; exon_number "39"; gene_name "Nbeal2"; gene_source "ensembl"; gene_biotype "protein_coding"; transcript_name "Nbeal2-205"; transcript_source "ensembl"; transcript_biotype "protein_coding"; protein_id "ENSRNOP00000099770"; protein_version "1";
8	ensembl	exon	119485895	119486019	0	-	.	gene_id "ENSRNOG00000027880"; gene_version "9"; transcript_id "ENSRNOT00000151444"; transcript_version "1"; exon_number "38"; gene_name "Nbeal2"; gene_source "ensembl"; gene_biotype "protein_coding"; transcript_name "Nbeal2-206"; transcript_source "ensembl"; transcript_biotype "protein_coding"; exon_id "ENSRNOE00000219479"; exon_version "1";
8	ensembl	CDS	119485895	119486019	0	-	0	gene_id "ENSRNOG00000027880"; gene_version "9"; transcript_id "ENSRNOT00000151444"; transcript_version "1"; exon_number "38"; gene_name "Nbeal2"; gene_source "ensembl"; gene_biotype "protein_coding"; transcript_name "Nbeal2-206"; transcript_source "ensembl"; transcript_biotype "protein_coding"; protein_id "ENSRNOP00000105470"; protein_version "1";
8	ENSEMBL114_rn	exon	119485895	119486019	2.20292156397877	-	.	gene_id "ENSRNOG00000027880"; transcript_id "ENSRNOG00000027880_tx_5"; exon_id "8_119485895_119486019_-"; exonnum "38"; txlen "8835";
8	ENSEMBL114_rn	exon	119485895	119486019	2.20292156397877	-	.	gene_id "ENSRNOG00000027880"; transcript_id "ENSRNOG00000027880_tx_6"; exon_id "8_119485895_119486019_-"; exonnum "39"; txlen "8916";
8	ENSEMBL114_rn	exon	119485895	119486019	1.36287171232783	-	.	gene_id "ENSRNOG00000027880"; transcript_id "ENSRNOG00000027880_tx_7"; exon_id "8_119485895_119486019_-"; exonnum "38"; txlen "8774";
8	ENSEMBL114_rn	exon	119485895	119486019	1.36287171232783	-	.	gene_id "ENSRNOG00000027880"; transcript_id "ENSRNOG00000027880_tx_8"; exon_id "8_119485895_119486019_-"; exonnum "39"; txlen "8855";
8	ensembl	exon	119486329	119486424	0	-	.	gene_id "ENSRNOG00000027880"; gene_version "9"; transcript_id "ENSRNOT00000140877"; transcript_version "1"; exon_number "38"; gene_name "Nbeal2"; gene_source "ensembl"; gene_biotype "protein_coding"; transcript_name "Nbeal2-204"; transcript_source "ensembl"; transcript_biotype "protein_coding"; exon_id "ENSRNOE00000219486"; exon_version "1";
8	ensembl	CDS	119486329	119486424	0	-	0	gene_id "ENSRNOG00000027880"; gene_version "9"; transcript_id "ENSRNOT00000140877"; transcript_version "1"; exon_number "38"; gene_name "Nbeal2"; gene_source "ensembl"; gene_biotype "protein_coding"; transcript_name "Nbeal2-204"; transcript_source "ensembl"; transcript_biotype "protein_coding"; protein_id "ENSRNOP00000099901"; protein_version "1";
8	ensembl	exon	119486329	119486424	0	-	.	gene_id "ENSRNOG00000027880"; gene_version "9"; transcript_id "ENSRNOT00000100001"; transcript_version "2"; exon_number "38"; gene_name "Nbeal2"; gene_source "ensembl"; gene_biotype "protein_coding"; transcript_name "Nbeal2-202"; transcript_source "ensembl"; transcript_biotype "protein_coding"; exon_id "ENSRNOE00000219486"; exon_version "1";
8	ensembl	CDS	119486329	119486424	0	-	0	gene_id "ENSRNOG00000027880"; gene_version "9"; transcript_id "ENSRNOT00000100001"; transcript_version "2"; exon_number "38"; gene_name "Nbeal2"; gene_source "ensembl"; gene_biotype "protein_coding"; transcript_name "Nbeal2-202"; transcript_source "ensembl"; transcript_biotype "protein_coding"; protein_id "ENSRNOP00000088549"; protein_version "2";
8	ensembl	exon	119486329	119486424	0	-	.	gene_id "ENSRNOG00000027880"; gene_version "9"; transcript_id "ENSRNOT00000112929"; transcript_version "2"; exon_number "37"; gene_name "Nbeal2"; gene_source "ensembl"; gene_biotype "protein_coding"; transcript_name "Nbeal2-203"; transcript_source "ensembl"; transcript_biotype "protein_coding"; exon_id "ENSRNOE00000219486"; exon_version "1"; tag "Ensembl_canonical";
8	ensembl	CDS	119486329	119486424	0	-	0	gene_id "ENSRNOG00000027880"; gene_version "9"; transcript_id "ENSRNOT00000112929"; transcript_version "2"; exon_number "37"; gene_name "Nbeal2"; gene_source "ensembl"; gene_biotype "protein_coding"; transcript_name "Nbeal2-203"; transcript_source "ensembl"; transcript_biotype "protein_coding"; protein_id "ENSRNOP00000085586"; protein_version "2"; tag "Ensembl_canonical";
8	ensembl	exon	119486329	119486424	0	-	.	gene_id "ENSRNOG00000027880"; gene_version "9"; transcript_id "ENSRNOT00000056130"; transcript_version "7"; exon_number "39"; gene_name "Nbeal2"; gene_source "ensembl"; gene_biotype "protein_coding"; transcript_name "Nbeal2-201"; transcript_source "ensembl"; transcript_biotype "protein_coding"; exon_id "ENSRNOE00000219486"; exon_version "1";
8	ensembl	CDS	119486329	119486424	0	-	0	gene_id "ENSRNOG00000027880"; gene_version "9"; transcript_id "ENSRNOT00000056130"; transcript_version "7"; exon_number "39"; gene_name "Nbeal2"; gene_source "ensembl"; gene_biotype "protein_coding"; transcript_name "Nbeal2-201"; transcript_source "ensembl"; transcript_biotype "protein_coding"; protein_id "ENSRNOP00000052978"; protein_version "6";
8	ensembl	exon	119486329	119486424	0	-	.	gene_id "ENSRNOG00000027880"; gene_version "9"; transcript_id "ENSRNOT00000151224"; transcript_version "1"; exon_number "38"; gene_name "Nbeal2"; gene_source "ensembl"; gene_biotype "protein_coding"; transcript_name "Nbeal2-205"; transcript_source "ensembl"; transcript_biotype "protein_coding"; exon_id "ENSRNOE00000219486"; exon_version "1";
8	ensembl	CDS	119486329	119486424	0	-	0	gene_id "ENSRNOG00000027880"; gene_version "9"; transcript_id "ENSRNOT00000151224"; transcript_version "1"; exon_number "38"; gene_name "Nbeal2"; gene_source "ensembl"; gene_biotype "protein_coding"; transcript_name "Nbeal2-205"; transcript_source "ensembl"; transcript_biotype "protein_coding"; protein_id "ENSRNOP00000099770"; protein_version "1";
8	ensembl	exon	119486329	119486424	0	-	.	gene_id "ENSRNOG00000027880"; gene_version "9"; transcript_id "ENSRNOT00000151444"; transcript_version "1"; exon_number "37"; gene_name "Nbeal2"; gene_source "ensembl"; gene_biotype "protein_coding"; transcript_name "Nbeal2-206"; transcript_source "ensembl"; transcript_biotype "protein_coding"; exon_id "ENSRNOE00000219486"; exon_version "1";
8	ensembl	CDS	119486329	119486424	0	-	0	gene_id "ENSRNOG00000027880"; gene_version "9"; transcript_id "ENSRNOT00000151444"; transcript_version "1"; exon_number "37"; gene_name "Nbeal2"; gene_source "ensembl"; gene_biotype "protein_coding"; transcript_name "Nbeal2-206"; transcript_source "ensembl"; transcript_biotype "protein_coding"; protein_id "ENSRNOP00000105470"; protein_version "1";
8	ENSEMBL114_rn	exon	119486329	119486424	2.20292156397877	-	.	gene_id "ENSRNOG00000027880"; transcript_id "ENSRNOG00000027880_tx_5"; exon_id "8_119486329_119486424_-"; exonnum "37"; txlen "8835";
8	ENSEMBL114_rn	exon	119486329	119486424	2.20292156397877	-	.	gene_id "ENSRNOG00000027880"; transcript_id "ENSRNOG00000027880_tx_6"; exon_id "8_119486329_119486424_-"; exonnum "38"; txlen "8916";
8	ENSEMBL114_rn	exon	119486329	119486424	1.36287171232783	-	.	gene_id "ENSRNOG00000027880"; transcript_id "ENSRNOG00000027880_tx_7"; exon_id "8_119486329_119486424_-"; exonnum "37"; txlen "8774";
8	ENSEMBL114_rn	exon	119486329	119486424	1.36287171232783	-	.	gene_id "ENSRNOG00000027880"; transcript_id "ENSRNOG00000027880_tx_8"; exon_id "8_119486329_119486424_-"; exonnum "38"; txlen "8855";
8	ensembl	exon	119486516	119486623	0	-	.	gene_id "ENSRNOG00000027880"; gene_version "9"; transcript_id "ENSRNOT00000056130"; transcript_version "7"; exon_number "38"; gene_name "Nbeal2"; gene_source "ensembl"; gene_biotype "protein_coding"; transcript_name "Nbeal2-201"; transcript_source "ensembl"; transcript_biotype "protein_coding"; exon_id "ENSRNOE00000557598"; exon_version "1";
8	ensembl	CDS	119486516	119486623	0	-	0	gene_id "ENSRNOG00000027880"; gene_version "9"; transcript_id "ENSRNOT00000056130"; transcript_version "7"; exon_number "38"; gene_name "Nbeal2"; gene_source "ensembl"; gene_biotype "protein_coding"; transcript_name "Nbeal2-201"; transcript_source "ensembl"; transcript_biotype "protein_coding"; protein_id "ENSRNOP00000052978"; protein_version "6";
8	ensembl	exon	119486516	119486832	0	-	.	gene_id "ENSRNOG00000027880"; gene_version "9"; transcript_id "ENSRNOT00000140877"; transcript_version "1"; exon_number "37"; gene_name "Nbeal2"; gene_source "ensembl"; gene_biotype "protein_coding"; transcript_name "Nbeal2-204"; transcript_source "ensembl"; transcript_biotype "protein_coding"; exon_id "ENSRNOE00000639167"; exon_version "1";
8	ensembl	CDS	119486516	119486832	0	-	2	gene_id "ENSRNOG00000027880"; gene_version "9"; transcript_id "ENSRNOT00000140877"; transcript_version "1"; exon_number "37"; gene_name "Nbeal2"; gene_source "ensembl"; gene_biotype "protein_coding"; transcript_name "Nbeal2-204"; transcript_source "ensembl"; transcript_biotype "protein_coding"; protein_id "ENSRNOP00000099901"; protein_version "1";
8	ensembl	exon	119486516	119486832	0	-	.	gene_id "ENSRNOG00000027880"; gene_version "9"; transcript_id "ENSRNOT00000100001"; transcript_version "2"; exon_number "37"; gene_name "Nbeal2"; gene_source "ensembl"; gene_biotype "protein_coding"; transcript_name "Nbeal2-202"; transcript_source "ensembl"; transcript_biotype "protein_coding"; exon_id "ENSRNOE00000639167"; exon_version "1";
8	ensembl	CDS	119486516	119486832	0	-	2	gene_id "ENSRNOG00000027880"; gene_version "9"; transcript_id "ENSRNOT00000100001"; transcript_version "2"; exon_number "37"; gene_name "Nbeal2"; gene_source "ensembl"; gene_biotype "protein_coding"; transcript_name "Nbeal2-202"; transcript_source "ensembl"; transcript_biotype "protein_coding"; protein_id "ENSRNOP00000088549"; protein_version "2";
8	ensembl	exon	119486516	119486832	0	-	.	gene_id "ENSRNOG00000027880"; gene_version "9"; transcript_id "ENSRNOT00000112929"; transcript_version "2"; exon_number "36"; gene_name "Nbeal2"; gene_source "ensembl"; gene_biotype "protein_coding"; transcript_name "Nbeal2-203"; transcript_source "ensembl"; transcript_biotype "protein_coding"; exon_id "ENSRNOE00000639167"; exon_version "1"; tag "Ensembl_canonical";
8	ensembl	CDS	119486516	119486832	0	-	2	gene_id "ENSRNOG00000027880"; gene_version "9"; transcript_id "ENSRNOT00000112929"; transcript_version "2"; exon_number "36"; gene_name "Nbeal2"; gene_source "ensembl"; gene_biotype "protein_coding"; transcript_name "Nbeal2-203"; transcript_source "ensembl"; transcript_biotype "protein_coding"; protein_id "ENSRNOP00000085586"; protein_version "2"; tag "Ensembl_canonical";
8	ensembl	exon	119486516	119486832	0	-	.	gene_id "ENSRNOG00000027880"; gene_version "9"; transcript_id "ENSRNOT00000151224"; transcript_version "1"; exon_number "37"; gene_name "Nbeal2"; gene_source "ensembl"; gene_biotype "protein_coding"; transcript_name "Nbeal2-205"; transcript_source "ensembl"; transcript_biotype "protein_coding"; exon_id "ENSRNOE00000639167"; exon_version "1";
8	ensembl	CDS	119486516	119486832	0	-	2	gene_id "ENSRNOG00000027880"; gene_version "9"; transcript_id "ENSRNOT00000151224"; transcript_version "1"; exon_number "37"; gene_name "Nbeal2"; gene_source "ensembl"; gene_biotype "protein_coding"; transcript_name "Nbeal2-205"; transcript_source "ensembl"; transcript_biotype "protein_coding"; protein_id "ENSRNOP00000099770"; protein_version "1";
8	ensembl	exon	119486516	119486832	0	-	.	gene_id "ENSRNOG00000027880"; gene_version "9"; transcript_id "ENSRNOT00000151444"; transcript_version "1"; exon_number "36"; gene_name "Nbeal2"; gene_source "ensembl"; gene_biotype "protein_coding"; transcript_name "Nbeal2-206"; transcript_source "ensembl"; transcript_biotype "protein_coding"; exon_id "ENSRNOE00000639167"; exon_version "1";
8	ensembl	CDS	119486516	119486832	0	-	2	gene_id "ENSRNOG00000027880"; gene_version "9"; transcript_id "ENSRNOT00000151444"; transcript_version "1"; exon_number "36"; gene_name "Nbeal2"; gene_source "ensembl"; gene_biotype "protein_coding"; transcript_name "Nbeal2-206"; transcript_source "ensembl"; transcript_biotype "protein_coding"; protein_id "ENSRNOP00000105470"; protein_version "1";
8	ENSEMBL114_rn	exon	119486516	119486832	2.20292156397877	-	.	gene_id "ENSRNOG00000027880"; transcript_id "ENSRNOG00000027880_tx_5"; exon_id "8_119486516_119486832_-"; exonnum "36"; txlen "8835";
8	ENSEMBL114_rn	exon	119486516	119486832	2.20292156397877	-	.	gene_id "ENSRNOG00000027880"; transcript_id "ENSRNOG00000027880_tx_6"; exon_id "8_119486516_119486832_-"; exonnum "37"; txlen "8916";
8	ENSEMBL114_rn	exon	119486516	119486832	1.36287171232783	-	.	gene_id "ENSRNOG00000027880"; transcript_id "ENSRNOG00000027880_tx_7"; exon_id "8_119486516_119486832_-"; exonnum "36"; txlen "8774";
8	ENSEMBL114_rn	exon	119486516	119486832	1.36287171232783	-	.	gene_id "ENSRNOG00000027880"; transcript_id "ENSRNOG00000027880_tx_8"; exon_id "8_119486516_119486832_-"; exonnum "37"; txlen "8855";
8	ensembl	exon	119486699	119486832	0	-	.	gene_id "ENSRNOG00000027880"; gene_version "9"; transcript_id "ENSRNOT00000056130"; transcript_version "7"; exon_number "37"; gene_name "Nbeal2"; gene_source "ensembl"; gene_biotype "protein_coding"; transcript_name "Nbeal2-201"; transcript_source "ensembl"; transcript_biotype "protein_coding"; exon_id "ENSRNOE00000219507"; exon_version "2";
8	ensembl	CDS	119486699	119486832	0	-	2	gene_id "ENSRNOG00000027880"; gene_version "9"; transcript_id "ENSRNOT00000056130"; transcript_version "7"; exon_number "37"; gene_name "Nbeal2"; gene_source "ensembl"; gene_biotype "protein_coding"; transcript_name "Nbeal2-201"; transcript_source "ensembl"; transcript_biotype "protein_coding"; protein_id "ENSRNOP00000052978"; protein_version "6";
8	ensembl	exon	119486935	119487095	0	-	.	gene_id "ENSRNOG00000027880"; gene_version "9"; transcript_id "ENSRNOT00000140877"; transcript_version "1"; exon_number "36"; gene_name "Nbeal2"; gene_source "ensembl"; gene_biotype "protein_coding"; transcript_name "Nbeal2-204"; transcript_source "ensembl"; transcript_biotype "protein_coding"; exon_id "ENSRNOE00000219491"; exon_version "2";
8	ensembl	CDS	119486935	119487095	0	-	1	gene_id "ENSRNOG00000027880"; gene_version "9"; transcript_id "ENSRNOT00000140877"; transcript_version "1"; exon_number "36"; gene_name "Nbeal2"; gene_source "ensembl"; gene_biotype "protein_coding"; transcript_name "Nbeal2-204"; transcript_source "ensembl"; transcript_biotype "protein_coding"; protein_id "ENSRNOP00000099901"; protein_version "1";
8	ensembl	exon	119486935	119487095	0	-	.	gene_id "ENSRNOG00000027880"; gene_version "9"; transcript_id "ENSRNOT00000100001"; transcript_version "2"; exon_number "36"; gene_name "Nbeal2"; gene_source "ensembl"; gene_biotype "protein_coding"; transcript_name "Nbeal2-202"; transcript_source "ensembl"; transcript_biotype "protein_coding"; exon_id "ENSRNOE00000219491"; exon_version "2";
8	ensembl	CDS	119486935	119487095	0	-	1	gene_id "ENSRNOG00000027880"; gene_version "9"; transcript_id "ENSRNOT00000100001"; transcript_version "2"; exon_number "36"; gene_name "Nbeal2"; gene_source "ensembl"; gene_biotype "protein_coding"; transcript_name "Nbeal2-202"; transcript_source "ensembl"; transcript_biotype "protein_coding"; protein_id "ENSRNOP00000088549"; protein_version "2";
8	ensembl	exon	119486935	119487095	0	-	.	gene_id "ENSRNOG00000027880"; gene_version "9"; transcript_id "ENSRNOT00000112929"; transcript_version "2"; exon_number "35"; gene_name "Nbeal2"; gene_source "ensembl"; gene_biotype "protein_coding"; transcript_name "Nbeal2-203"; transcript_source "ensembl"; transcript_biotype "protein_coding"; exon_id "ENSRNOE00000219491"; exon_version "2"; tag "Ensembl_canonical";
8	ensembl	CDS	119486935	119487095	0	-	1	gene_id "ENSRNOG00000027880"; gene_version "9"; transcript_id "ENSRNOT00000112929"; transcript_version "2"; exon_number "35"; gene_name "Nbeal2"; gene_source "ensembl"; gene_biotype "protein_coding"; transcript_name "Nbeal2-203"; transcript_source "ensembl"; transcript_biotype "protein_coding"; protein_id "ENSRNOP00000085586"; protein_version "2"; tag "Ensembl_canonical";
8	ensembl	exon	119486935	119487095	0	-	.	gene_id "ENSRNOG00000027880"; gene_version "9"; transcript_id "ENSRNOT00000056130"; transcript_version "7"; exon_number "36"; gene_name "Nbeal2"; gene_source "ensembl"; gene_biotype "protein_coding"; transcript_name "Nbeal2-201"; transcript_source "ensembl"; transcript_biotype "protein_coding"; exon_id "ENSRNOE00000219491"; exon_version "2";
8	ensembl	CDS	119486935	119487095	0	-	1	gene_id "ENSRNOG00000027880"; gene_version "9"; transcript_id "ENSRNOT00000056130"; transcript_version "7"; exon_number "36"; gene_name "Nbeal2"; gene_source "ensembl"; gene_biotype "protein_coding"; transcript_name "Nbeal2-201"; transcript_source "ensembl"; transcript_biotype "protein_coding"; protein_id "ENSRNOP00000052978"; protein_version "6";
8	ensembl	exon	119486935	119487095	0	-	.	gene_id "ENSRNOG00000027880"; gene_version "9"; transcript_id "ENSRNOT00000151224"; transcript_version "1"; exon_number "36"; gene_name "Nbeal2"; gene_source "ensembl"; gene_biotype "protein_coding"; transcript_name "Nbeal2-205"; transcript_source "ensembl"; transcript_biotype "protein_coding"; exon_id "ENSRNOE00000219491"; exon_version "2";
8	ensembl	CDS	119486935	119487095	0	-	1	gene_id "ENSRNOG00000027880"; gene_version "9"; transcript_id "ENSRNOT00000151224"; transcript_version "1"; exon_number "36"; gene_name "Nbeal2"; gene_source "ensembl"; gene_biotype "protein_coding"; transcript_name "Nbeal2-205"; transcript_source "ensembl"; transcript_biotype "protein_coding"; protein_id "ENSRNOP00000099770"; protein_version "1";
8	ensembl	exon	119486935	119487095	0	-	.	gene_id "ENSRNOG00000027880"; gene_version "9"; transcript_id "ENSRNOT00000151444"; transcript_version "1"; exon_number "35"; gene_name "Nbeal2"; gene_source "ensembl"; gene_biotype "protein_coding"; transcript_name "Nbeal2-206"; transcript_source "ensembl"; transcript_biotype "protein_coding"; exon_id "ENSRNOE00000219491"; exon_version "2";
8	ensembl	CDS	119486935	119487095	0	-	1	gene_id "ENSRNOG00000027880"; gene_version "9"; transcript_id "ENSRNOT00000151444"; transcript_version "1"; exon_number "35"; gene_name "Nbeal2"; gene_source "ensembl"; gene_biotype "protein_coding"; transcript_name "Nbeal2-206"; transcript_source "ensembl"; transcript_biotype "protein_coding"; protein_id "ENSRNOP00000105470"; protein_version "1";
8	ENSEMBL114_rn	exon	119486935	119487095	2.20292156397877	-	.	gene_id "ENSRNOG00000027880"; transcript_id "ENSRNOG00000027880_tx_5"; exon_id "8_119486935_119487095_-"; exonnum "35"; txlen "8835";
8	ENSEMBL114_rn	exon	119486935	119487095	2.20292156397877	-	.	gene_id "ENSRNOG00000027880"; transcript_id "ENSRNOG00000027880_tx_6"; exon_id "8_119486935_119487095_-"; exonnum "36"; txlen "8916";
8	ENSEMBL114_rn	exon	119486935	119487095	1.36287171232783	-	.	gene_id "ENSRNOG00000027880"; transcript_id "ENSRNOG00000027880_tx_7"; exon_id "8_119486935_119487095_-"; exonnum "35"; txlen "8774";
8	ENSEMBL114_rn	exon	119486935	119487095	1.36287171232783	-	.	gene_id "ENSRNOG00000027880"; transcript_id "ENSRNOG00000027880_tx_8"; exon_id "8_119486935_119487095_-"; exonnum "36"; txlen "8855";
8	ensembl	exon	119487637	119487772	0	-	.	gene_id "ENSRNOG00000027880"; gene_version "9"; transcript_id "ENSRNOT00000140877"; transcript_version "1"; exon_number "35"; gene_name "Nbeal2"; gene_source "ensembl"; gene_biotype "protein_coding"; transcript_name "Nbeal2-204"; transcript_source "ensembl"; transcript_biotype "protein_coding"; exon_id "ENSRNOE00000282007"; exon_version "1";
8	ensembl	CDS	119487637	119487772	0	-	2	gene_id "ENSRNOG00000027880"; gene_version "9"; transcript_id "ENSRNOT00000140877"; transcript_version "1"; exon_number "35"; gene_name "Nbeal2"; gene_source "ensembl"; gene_biotype "protein_coding"; transcript_name "Nbeal2-204"; transcript_source "ensembl"; transcript_biotype "protein_coding"; protein_id "ENSRNOP00000099901"; protein_version "1";
8	ensembl	exon	119487637	119487772	0	-	.	gene_id "ENSRNOG00000027880"; gene_version "9"; transcript_id "ENSRNOT00000100001"; transcript_version "2"; exon_number "35"; gene_name "Nbeal2"; gene_source "ensembl"; gene_biotype "protein_coding"; transcript_name "Nbeal2-202"; transcript_source "ensembl"; transcript_biotype "protein_coding"; exon_id "ENSRNOE00000282007"; exon_version "1";
8	ensembl	CDS	119487637	119487772	0	-	2	gene_id "ENSRNOG00000027880"; gene_version "9"; transcript_id "ENSRNOT00000100001"; transcript_version "2"; exon_number "35"; gene_name "Nbeal2"; gene_source "ensembl"; gene_biotype "protein_coding"; transcript_name "Nbeal2-202"; transcript_source "ensembl"; transcript_biotype "protein_coding"; protein_id "ENSRNOP00000088549"; protein_version "2";
8	ensembl	exon	119487637	119487772	0	-	.	gene_id "ENSRNOG00000027880"; gene_version "9"; transcript_id "ENSRNOT00000112929"; transcript_version "2"; exon_number "34"; gene_name "Nbeal2"; gene_source "ensembl"; gene_biotype "protein_coding"; transcript_name "Nbeal2-203"; transcript_source "ensembl"; transcript_biotype "protein_coding"; exon_id "ENSRNOE00000282007"; exon_version "1"; tag "Ensembl_canonical";
8	ensembl	CDS	119487637	119487772	0	-	2	gene_id "ENSRNOG00000027880"; gene_version "9"; transcript_id "ENSRNOT00000112929"; transcript_version "2"; exon_number "34"; gene_name "Nbeal2"; gene_source "ensembl"; gene_biotype "protein_coding"; transcript_name "Nbeal2-203"; transcript_source "ensembl"; transcript_biotype "protein_coding"; protein_id "ENSRNOP00000085586"; protein_version "2"; tag "Ensembl_canonical";
8	ensembl	exon	119487637	119487772	0	-	.	gene_id "ENSRNOG00000027880"; gene_version "9"; transcript_id "ENSRNOT00000056130"; transcript_version "7"; exon_number "35"; gene_name "Nbeal2"; gene_source "ensembl"; gene_biotype "protein_coding"; transcript_name "Nbeal2-201"; transcript_source "ensembl"; transcript_biotype "protein_coding"; exon_id "ENSRNOE00000282007"; exon_version "1";
8	ensembl	CDS	119487637	119487772	0	-	2	gene_id "ENSRNOG00000027880"; gene_version "9"; transcript_id "ENSRNOT00000056130"; transcript_version "7"; exon_number "35"; gene_name "Nbeal2"; gene_source "ensembl"; gene_biotype "protein_coding"; transcript_name "Nbeal2-201"; transcript_source "ensembl"; transcript_biotype "protein_coding"; protein_id "ENSRNOP00000052978"; protein_version "6";
8	ensembl	exon	119487637	119487772	0	-	.	gene_id "ENSRNOG00000027880"; gene_version "9"; transcript_id "ENSRNOT00000151224"; transcript_version "1"; exon_number "35"; gene_name "Nbeal2"; gene_source "ensembl"; gene_biotype "protein_coding"; transcript_name "Nbeal2-205"; transcript_source "ensembl"; transcript_biotype "protein_coding"; exon_id "ENSRNOE00000282007"; exon_version "1";
8	ensembl	CDS	119487637	119487772	0	-	2	gene_id "ENSRNOG00000027880"; gene_version "9"; transcript_id "ENSRNOT00000151224"; transcript_version "1"; exon_number "35"; gene_name "Nbeal2"; gene_source "ensembl"; gene_biotype "protein_coding"; transcript_name "Nbeal2-205"; transcript_source "ensembl"; transcript_biotype "protein_coding"; protein_id "ENSRNOP00000099770"; protein_version "1";
8	ensembl	exon	119487637	119487772	0	-	.	gene_id "ENSRNOG00000027880"; gene_version "9"; transcript_id "ENSRNOT00000151444"; transcript_version "1"; exon_number "34"; gene_name "Nbeal2"; gene_source "ensembl"; gene_biotype "protein_coding"; transcript_name "Nbeal2-206"; transcript_source "ensembl"; transcript_biotype "protein_coding"; exon_id "ENSRNOE00000282007"; exon_version "1";
8	ensembl	CDS	119487637	119487772	0	-	2	gene_id "ENSRNOG00000027880"; gene_version "9"; transcript_id "ENSRNOT00000151444"; transcript_version "1"; exon_number "34"; gene_name "Nbeal2"; gene_source "ensembl"; gene_biotype "protein_coding"; transcript_name "Nbeal2-206"; transcript_source "ensembl"; transcript_biotype "protein_coding"; protein_id "ENSRNOP00000105470"; protein_version "1";
8	ENSEMBL114_rn	exon	119487637	119487772	2.20292156397877	-	.	gene_id "ENSRNOG00000027880"; transcript_id "ENSRNOG00000027880_tx_5"; exon_id "8_119487637_119487772_-"; exonnum "34"; txlen "8835";
8	ENSEMBL114_rn	exon	119487637	119487772	2.20292156397877	-	.	gene_id "ENSRNOG00000027880"; transcript_id "ENSRNOG00000027880_tx_6"; exon_id "8_119487637_119487772_-"; exonnum "35"; txlen "8916";
8	ENSEMBL114_rn	exon	119487637	119487772	1.36287171232783	-	.	gene_id "ENSRNOG00000027880"; transcript_id "ENSRNOG00000027880_tx_7"; exon_id "8_119487637_119487772_-"; exonnum "34"; txlen "8774";
8	ENSEMBL114_rn	exon	119487637	119487772	1.36287171232783	-	.	gene_id "ENSRNOG00000027880"; transcript_id "ENSRNOG00000027880_tx_8"; exon_id "8_119487637_119487772_-"; exonnum "35"; txlen "8855";
8	ensembl	exon	119487854	119487978	0	-	.	gene_id "ENSRNOG00000027880"; gene_version "9"; transcript_id "ENSRNOT00000140877"; transcript_version "1"; exon_number "34"; gene_name "Nbeal2"; gene_source "ensembl"; gene_biotype "protein_coding"; transcript_name "Nbeal2-204"; transcript_source "ensembl"; transcript_biotype "protein_coding"; exon_id "ENSRNOE00000291947"; exon_version "1";
8	ensembl	CDS	119487854	119487978	0	-	1	gene_id "ENSRNOG00000027880"; gene_version "9"; transcript_id "ENSRNOT00000140877"; transcript_version "1"; exon_number "34"; gene_name "Nbeal2"; gene_source "ensembl"; gene_biotype "protein_coding"; transcript_name "Nbeal2-204"; transcript_source "ensembl"; transcript_biotype "protein_coding"; protein_id "ENSRNOP00000099901"; protein_version "1";
8	ensembl	exon	119487854	119487978	0	-	.	gene_id "ENSRNOG00000027880"; gene_version "9"; transcript_id "ENSRNOT00000100001"; transcript_version "2"; exon_number "34"; gene_name "Nbeal2"; gene_source "ensembl"; gene_biotype "protein_coding"; transcript_name "Nbeal2-202"; transcript_source "ensembl"; transcript_biotype "protein_coding"; exon_id "ENSRNOE00000291947"; exon_version "1";
8	ensembl	CDS	119487854	119487978	0	-	1	gene_id "ENSRNOG00000027880"; gene_version "9"; transcript_id "ENSRNOT00000100001"; transcript_version "2"; exon_number "34"; gene_name "Nbeal2"; gene_source "ensembl"; gene_biotype "protein_coding"; transcript_name "Nbeal2-202"; transcript_source "ensembl"; transcript_biotype "protein_coding"; protein_id "ENSRNOP00000088549"; protein_version "2";
8	ensembl	exon	119487854	119487978	0	-	.	gene_id "ENSRNOG00000027880"; gene_version "9"; transcript_id "ENSRNOT00000112929"; transcript_version "2"; exon_number "33"; gene_name "Nbeal2"; gene_source "ensembl"; gene_biotype "protein_coding"; transcript_name "Nbeal2-203"; transcript_source "ensembl"; transcript_biotype "protein_coding"; exon_id "ENSRNOE00000291947"; exon_version "1"; tag "Ensembl_canonical";
8	ensembl	CDS	119487854	119487978	0	-	1	gene_id "ENSRNOG00000027880"; gene_version "9"; transcript_id "ENSRNOT00000112929"; transcript_version "2"; exon_number "33"; gene_name "Nbeal2"; gene_source "ensembl"; gene_biotype "protein_coding"; transcript_name "Nbeal2-203"; transcript_source "ensembl"; transcript_biotype "protein_coding"; protein_id "ENSRNOP00000085586"; protein_version "2"; tag "Ensembl_canonical";
8	ensembl	exon	119487854	119487978	0	-	.	gene_id "ENSRNOG00000027880"; gene_version "9"; transcript_id "ENSRNOT00000056130"; transcript_version "7"; exon_number "34"; gene_name "Nbeal2"; gene_source "ensembl"; gene_biotype "protein_coding"; transcript_name "Nbeal2-201"; transcript_source "ensembl"; transcript_biotype "protein_coding"; exon_id "ENSRNOE00000291947"; exon_version "1";
8	ensembl	CDS	119487854	119487978	0	-	1	gene_id "ENSRNOG00000027880"; gene_version "9"; transcript_id "ENSRNOT00000056130"; transcript_version "7"; exon_number "34"; gene_name "Nbeal2"; gene_source "ensembl"; gene_biotype "protein_coding"; transcript_name "Nbeal2-201"; transcript_source "ensembl"; transcript_biotype "protein_coding"; protein_id "ENSRNOP00000052978"; protein_version "6";
8	ensembl	exon	119487854	119487978	0	-	.	gene_id "ENSRNOG00000027880"; gene_version "9"; transcript_id "ENSRNOT00000151224"; transcript_version "1"; exon_number "34"; gene_name "Nbeal2"; gene_source "ensembl"; gene_biotype "protein_coding"; transcript_name "Nbeal2-205"; transcript_source "ensembl"; transcript_biotype "protein_coding"; exon_id "ENSRNOE00000291947"; exon_version "1";
8	ensembl	CDS	119487854	119487978	0	-	1	gene_id "ENSRNOG00000027880"; gene_version "9"; transcript_id "ENSRNOT00000151224"; transcript_version "1"; exon_number "34"; gene_name "Nbeal2"; gene_source "ensembl"; gene_biotype "protein_coding"; transcript_name "Nbeal2-205"; transcript_source "ensembl"; transcript_biotype "protein_coding"; protein_id "ENSRNOP00000099770"; protein_version "1";
8	ensembl	exon	119487854	119487978	0	-	.	gene_id "ENSRNOG00000027880"; gene_version "9"; transcript_id "ENSRNOT00000151444"; transcript_version "1"; exon_number "33"; gene_name "Nbeal2"; gene_source "ensembl"; gene_biotype "protein_coding"; transcript_name "Nbeal2-206"; transcript_source "ensembl"; transcript_biotype "protein_coding"; exon_id "ENSRNOE00000291947"; exon_version "1";
8	ensembl	CDS	119487854	119487978	0	-	1	gene_id "ENSRNOG00000027880"; gene_version "9"; transcript_id "ENSRNOT00000151444"; transcript_version "1"; exon_number "33"; gene_name "Nbeal2"; gene_source "ensembl"; gene_biotype "protein_coding"; transcript_name "Nbeal2-206"; transcript_source "ensembl"; transcript_biotype "protein_coding"; protein_id "ENSRNOP00000105470"; protein_version "1";
8	ENSEMBL114_rn	exon	119487854	119487978	2.20292156397877	-	.	gene_id "ENSRNOG00000027880"; transcript_id "ENSRNOG00000027880_tx_5"; exon_id "8_119487854_119487978_-"; exonnum "33"; txlen "8835";
8	ENSEMBL114_rn	exon	119487854	119487978	2.20292156397877	-	.	gene_id "ENSRNOG00000027880"; transcript_id "ENSRNOG00000027880_tx_6"; exon_id "8_119487854_119487978_-"; exonnum "34"; txlen "8916";
8	ENSEMBL114_rn	exon	119487854	119487978	1.36287171232783	-	.	gene_id "ENSRNOG00000027880"; transcript_id "ENSRNOG00000027880_tx_7"; exon_id "8_119487854_119487978_-"; exonnum "33"; txlen "8774";
8	ENSEMBL114_rn	exon	119487854	119487978	1.36287171232783	-	.	gene_id "ENSRNOG00000027880"; transcript_id "ENSRNOG00000027880_tx_8"; exon_id "8_119487854_119487978_-"; exonnum "34"; txlen "8855";
8	ensembl	exon	119488453	119488610	0	-	.	gene_id "ENSRNOG00000027880"; gene_version "9"; transcript_id "ENSRNOT00000140877"; transcript_version "1"; exon_number "33"; gene_name "Nbeal2"; gene_source "ensembl"; gene_biotype "protein_coding"; transcript_name "Nbeal2-204"; transcript_source "ensembl"; transcript_biotype "protein_coding"; exon_id "ENSRNOE00000347126"; exon_version "1";
8	ensembl	CDS	119488453	119488610	0	-	0	gene_id "ENSRNOG00000027880"; gene_version "9"; transcript_id "ENSRNOT00000140877"; transcript_version "1"; exon_number "33"; gene_name "Nbeal2"; gene_source "ensembl"; gene_biotype "protein_coding"; transcript_name "Nbeal2-204"; transcript_source "ensembl"; transcript_biotype "protein_coding"; protein_id "ENSRNOP00000099901"; protein_version "1";
8	ensembl	exon	119488453	119488610	0	-	.	gene_id "ENSRNOG00000027880"; gene_version "9"; transcript_id "ENSRNOT00000100001"; transcript_version "2"; exon_number "33"; gene_name "Nbeal2"; gene_source "ensembl"; gene_biotype "protein_coding"; transcript_name "Nbeal2-202"; transcript_source "ensembl"; transcript_biotype "protein_coding"; exon_id "ENSRNOE00000347126"; exon_version "1";
8	ensembl	CDS	119488453	119488610	0	-	0	gene_id "ENSRNOG00000027880"; gene_version "9"; transcript_id "ENSRNOT00000100001"; transcript_version "2"; exon_number "33"; gene_name "Nbeal2"; gene_source "ensembl"; gene_biotype "protein_coding"; transcript_name "Nbeal2-202"; transcript_source "ensembl"; transcript_biotype "protein_coding"; protein_id "ENSRNOP00000088549"; protein_version "2";
8	ensembl	exon	119488453	119488610	0	-	.	gene_id "ENSRNOG00000027880"; gene_version "9"; transcript_id "ENSRNOT00000056130"; transcript_version "7"; exon_number "33"; gene_name "Nbeal2"; gene_source "ensembl"; gene_biotype "protein_coding"; transcript_name "Nbeal2-201"; transcript_source "ensembl"; transcript_biotype "protein_coding"; exon_id "ENSRNOE00000347126"; exon_version "1";
8	ensembl	CDS	119488453	119488610	0	-	0	gene_id "ENSRNOG00000027880"; gene_version "9"; transcript_id "ENSRNOT00000056130"; transcript_version "7"; exon_number "33"; gene_name "Nbeal2"; gene_source "ensembl"; gene_biotype "protein_coding"; transcript_name "Nbeal2-201"; transcript_source "ensembl"; transcript_biotype "protein_coding"; protein_id "ENSRNOP00000052978"; protein_version "6";
8	ensembl	exon	119488453	119488610	0	-	.	gene_id "ENSRNOG00000027880"; gene_version "9"; transcript_id "ENSRNOT00000151224"; transcript_version "1"; exon_number "33"; gene_name "Nbeal2"; gene_source "ensembl"; gene_biotype "protein_coding"; transcript_name "Nbeal2-205"; transcript_source "ensembl"; transcript_biotype "protein_coding"; exon_id "ENSRNOE00000347126"; exon_version "1";
8	ensembl	CDS	119488453	119488610	0	-	0	gene_id "ENSRNOG00000027880"; gene_version "9"; transcript_id "ENSRNOT00000151224"; transcript_version "1"; exon_number "33"; gene_name "Nbeal2"; gene_source "ensembl"; gene_biotype "protein_coding"; transcript_name "Nbeal2-205"; transcript_source "ensembl"; transcript_biotype "protein_coding"; protein_id "ENSRNOP00000099770"; protein_version "1";
8	ensembl	exon	119488453	119488610	0	-	.	gene_id "ENSRNOG00000027880"; gene_version "9"; transcript_id "ENSRNOT00000151444"; transcript_version "1"; exon_number "32"; gene_name "Nbeal2"; gene_source "ensembl"; gene_biotype "protein_coding"; transcript_name "Nbeal2-206"; transcript_source "ensembl"; transcript_biotype "protein_coding"; exon_id "ENSRNOE00000347126"; exon_version "1";
8	ensembl	CDS	119488453	119488610	0	-	0	gene_id "ENSRNOG00000027880"; gene_version "9"; transcript_id "ENSRNOT00000151444"; transcript_version "1"; exon_number "32"; gene_name "Nbeal2"; gene_source "ensembl"; gene_biotype "protein_coding"; transcript_name "Nbeal2-206"; transcript_source "ensembl"; transcript_biotype "protein_coding"; protein_id "ENSRNOP00000105470"; protein_version "1";
8	ENSEMBL114_rn	exon	119488453	119488610	2.20292156397877	-	.	gene_id "ENSRNOG00000027880"; transcript_id "ENSRNOG00000027880_tx_5"; exon_id "8_119488453_119488610_-"; exonnum "32"; txlen "8835";
8	ENSEMBL114_rn	exon	119488453	119488610	2.20292156397877	-	.	gene_id "ENSRNOG00000027880"; transcript_id "ENSRNOG00000027880_tx_6"; exon_id "8_119488453_119488610_-"; exonnum "33"; txlen "8916";
8	ENSEMBL114_rn	exon	119488453	119488610	1.36287171232783	-	.	gene_id "ENSRNOG00000027880"; transcript_id "ENSRNOG00000027880_tx_7"; exon_id "8_119488453_119488610_-"; exonnum "32"; txlen "8774";
8	ENSEMBL114_rn	exon	119488453	119488610	1.36287171232783	-	.	gene_id "ENSRNOG00000027880"; transcript_id "ENSRNOG00000027880_tx_8"; exon_id "8_119488453_119488610_-"; exonnum "33"; txlen "8855";
8	ensembl	exon	119488453	119488886	0	-	.	gene_id "ENSRNOG00000027880"; gene_version "9"; transcript_id "ENSRNOT00000112929"; transcript_version "2"; exon_number "32"; gene_name "Nbeal2"; gene_source "ensembl"; gene_biotype "protein_coding"; transcript_name "Nbeal2-203"; transcript_source "ensembl"; transcript_biotype "protein_coding"; exon_id "ENSRNOE00000782429"; exon_version "1"; tag "Ensembl_canonical";
8	ensembl	CDS	119488453	119488886	0	-	0	gene_id "ENSRNOG00000027880"; gene_version "9"; transcript_id "ENSRNOT00000112929"; transcript_version "2"; exon_number "32"; gene_name "Nbeal2"; gene_source "ensembl"; gene_biotype "protein_coding"; transcript_name "Nbeal2-203"; transcript_source "ensembl"; transcript_biotype "protein_coding"; protein_id "ENSRNOP00000085586"; protein_version "2"; tag "Ensembl_canonical";
8	ensembl	exon	119488737	119488886	0	-	.	gene_id "ENSRNOG00000027880"; gene_version "9"; transcript_id "ENSRNOT00000140877"; transcript_version "1"; exon_number "32"; gene_name "Nbeal2"; gene_source "ensembl"; gene_biotype "protein_coding"; transcript_name "Nbeal2-204"; transcript_source "ensembl"; transcript_biotype "protein_coding"; exon_id "ENSRNOE00000354305"; exon_version "1";
8	ensembl	CDS	119488737	119488886	0	-	0	gene_id "ENSRNOG00000027880"; gene_version "9"; transcript_id "ENSRNOT00000140877"; transcript_version "1"; exon_number "32"; gene_name "Nbeal2"; gene_source "ensembl"; gene_biotype "protein_coding"; transcript_name "Nbeal2-204"; transcript_source "ensembl"; transcript_biotype "protein_coding"; protein_id "ENSRNOP00000099901"; protein_version "1";
8	ensembl	exon	119488737	119488886	0	-	.	gene_id "ENSRNOG00000027880"; gene_version "9"; transcript_id "ENSRNOT00000100001"; transcript_version "2"; exon_number "32"; gene_name "Nbeal2"; gene_source "ensembl"; gene_biotype "protein_coding"; transcript_name "Nbeal2-202"; transcript_source "ensembl"; transcript_biotype "protein_coding"; exon_id "ENSRNOE00000354305"; exon_version "1";
8	ensembl	CDS	119488737	119488886	0	-	0	gene_id "ENSRNOG00000027880"; gene_version "9"; transcript_id "ENSRNOT00000100001"; transcript_version "2"; exon_number "32"; gene_name "Nbeal2"; gene_source "ensembl"; gene_biotype "protein_coding"; transcript_name "Nbeal2-202"; transcript_source "ensembl"; transcript_biotype "protein_coding"; protein_id "ENSRNOP00000088549"; protein_version "2";
8	ensembl	exon	119488737	119488886	0	-	.	gene_id "ENSRNOG00000027880"; gene_version "9"; transcript_id "ENSRNOT00000056130"; transcript_version "7"; exon_number "32"; gene_name "Nbeal2"; gene_source "ensembl"; gene_biotype "protein_coding"; transcript_name "Nbeal2-201"; transcript_source "ensembl"; transcript_biotype "protein_coding"; exon_id "ENSRNOE00000354305"; exon_version "1";
8	ensembl	CDS	119488737	119488886	0	-	0	gene_id "ENSRNOG00000027880"; gene_version "9"; transcript_id "ENSRNOT00000056130"; transcript_version "7"; exon_number "32"; gene_name "Nbeal2"; gene_source "ensembl"; gene_biotype "protein_coding"; transcript_name "Nbeal2-201"; transcript_source "ensembl"; transcript_biotype "protein_coding"; protein_id "ENSRNOP00000052978"; protein_version "6";
8	ensembl	exon	119488737	119488886	0	-	.	gene_id "ENSRNOG00000027880"; gene_version "9"; transcript_id "ENSRNOT00000151224"; transcript_version "1"; exon_number "32"; gene_name "Nbeal2"; gene_source "ensembl"; gene_biotype "protein_coding"; transcript_name "Nbeal2-205"; transcript_source "ensembl"; transcript_biotype "protein_coding"; exon_id "ENSRNOE00000354305"; exon_version "1";
8	ensembl	CDS	119488737	119488886	0	-	0	gene_id "ENSRNOG00000027880"; gene_version "9"; transcript_id "ENSRNOT00000151224"; transcript_version "1"; exon_number "32"; gene_name "Nbeal2"; gene_source "ensembl"; gene_biotype "protein_coding"; transcript_name "Nbeal2-205"; transcript_source "ensembl"; transcript_biotype "protein_coding"; protein_id "ENSRNOP00000099770"; protein_version "1";
8	ensembl	exon	119488737	119488886	0	-	.	gene_id "ENSRNOG00000027880"; gene_version "9"; transcript_id "ENSRNOT00000151444"; transcript_version "1"; exon_number "31"; gene_name "Nbeal2"; gene_source "ensembl"; gene_biotype "protein_coding"; transcript_name "Nbeal2-206"; transcript_source "ensembl"; transcript_biotype "protein_coding"; exon_id "ENSRNOE00000354305"; exon_version "1";
8	ensembl	CDS	119488737	119488886	0	-	0	gene_id "ENSRNOG00000027880"; gene_version "9"; transcript_id "ENSRNOT00000151444"; transcript_version "1"; exon_number "31"; gene_name "Nbeal2"; gene_source "ensembl"; gene_biotype "protein_coding"; transcript_name "Nbeal2-206"; transcript_source "ensembl"; transcript_biotype "protein_coding"; protein_id "ENSRNOP00000105470"; protein_version "1";
8	ENSEMBL114_rn	exon	119488737	119488886	2.20292156397877	-	.	gene_id "ENSRNOG00000027880"; transcript_id "ENSRNOG00000027880_tx_5"; exon_id "8_119488737_119488886_-"; exonnum "31"; txlen "8835";
8	ENSEMBL114_rn	exon	119488737	119488886	2.20292156397877	-	.	gene_id "ENSRNOG00000027880"; transcript_id "ENSRNOG00000027880_tx_6"; exon_id "8_119488737_119488886_-"; exonnum "32"; txlen "8916";
8	ENSEMBL114_rn	exon	119488737	119488886	1.36287171232783	-	.	gene_id "ENSRNOG00000027880"; transcript_id "ENSRNOG00000027880_tx_7"; exon_id "8_119488737_119488886_-"; exonnum "31"; txlen "8774";
8	ENSEMBL114_rn	exon	119488737	119488886	1.36287171232783	-	.	gene_id "ENSRNOG00000027880"; transcript_id "ENSRNOG00000027880_tx_8"; exon_id "8_119488737_119488886_-"; exonnum "32"; txlen "8855";
8	ensembl	exon	119488973	119489317	0	-	.	gene_id "ENSRNOG00000027880"; gene_version "9"; transcript_id "ENSRNOT00000140877"; transcript_version "1"; exon_number "31"; gene_name "Nbeal2"; gene_source "ensembl"; gene_biotype "protein_coding"; transcript_name "Nbeal2-204"; transcript_source "ensembl"; transcript_biotype "protein_coding"; exon_id "ENSRNOE00000361508"; exon_version "1";
8	ensembl	CDS	119488973	119489317	0	-	0	gene_id "ENSRNOG00000027880"; gene_version "9"; transcript_id "ENSRNOT00000140877"; transcript_version "1"; exon_number "31"; gene_name "Nbeal2"; gene_source "ensembl"; gene_biotype "protein_coding"; transcript_name "Nbeal2-204"; transcript_source "ensembl"; transcript_biotype "protein_coding"; protein_id "ENSRNOP00000099901"; protein_version "1";
8	ensembl	exon	119488973	119489317	0	-	.	gene_id "ENSRNOG00000027880"; gene_version "9"; transcript_id "ENSRNOT00000100001"; transcript_version "2"; exon_number "31"; gene_name "Nbeal2"; gene_source "ensembl"; gene_biotype "protein_coding"; transcript_name "Nbeal2-202"; transcript_source "ensembl"; transcript_biotype "protein_coding"; exon_id "ENSRNOE00000361508"; exon_version "1";
8	ensembl	CDS	119488973	119489317	0	-	0	gene_id "ENSRNOG00000027880"; gene_version "9"; transcript_id "ENSRNOT00000100001"; transcript_version "2"; exon_number "31"; gene_name "Nbeal2"; gene_source "ensembl"; gene_biotype "protein_coding"; transcript_name "Nbeal2-202"; transcript_source "ensembl"; transcript_biotype "protein_coding"; protein_id "ENSRNOP00000088549"; protein_version "2";
8	ensembl	exon	119488973	119489317	0	-	.	gene_id "ENSRNOG00000027880"; gene_version "9"; transcript_id "ENSRNOT00000112929"; transcript_version "2"; exon_number "31"; gene_name "Nbeal2"; gene_source "ensembl"; gene_biotype "protein_coding"; transcript_name "Nbeal2-203"; transcript_source "ensembl"; transcript_biotype "protein_coding"; exon_id "ENSRNOE00000361508"; exon_version "1"; tag "Ensembl_canonical";
8	ensembl	CDS	119488973	119489317	0	-	0	gene_id "ENSRNOG00000027880"; gene_version "9"; transcript_id "ENSRNOT00000112929"; transcript_version "2"; exon_number "31"; gene_name "Nbeal2"; gene_source "ensembl"; gene_biotype "protein_coding"; transcript_name "Nbeal2-203"; transcript_source "ensembl"; transcript_biotype "protein_coding"; protein_id "ENSRNOP00000085586"; protein_version "2"; tag "Ensembl_canonical";
8	ensembl	exon	119488973	119489317	0	-	.	gene_id "ENSRNOG00000027880"; gene_version "9"; transcript_id "ENSRNOT00000056130"; transcript_version "7"; exon_number "31"; gene_name "Nbeal2"; gene_source "ensembl"; gene_biotype "protein_coding"; transcript_name "Nbeal2-201"; transcript_source "ensembl"; transcript_biotype "protein_coding"; exon_id "ENSRNOE00000361508"; exon_version "1";
8	ensembl	CDS	119488973	119489317	0	-	0	gene_id "ENSRNOG00000027880"; gene_version "9"; transcript_id "ENSRNOT00000056130"; transcript_version "7"; exon_number "31"; gene_name "Nbeal2"; gene_source "ensembl"; gene_biotype "protein_coding"; transcript_name "Nbeal2-201"; transcript_source "ensembl"; transcript_biotype "protein_coding"; protein_id "ENSRNOP00000052978"; protein_version "6";
8	ensembl	exon	119488973	119489317	0	-	.	gene_id "ENSRNOG00000027880"; gene_version "9"; transcript_id "ENSRNOT00000151224"; transcript_version "1"; exon_number "31"; gene_name "Nbeal2"; gene_source "ensembl"; gene_biotype "protein_coding"; transcript_name "Nbeal2-205"; transcript_source "ensembl"; transcript_biotype "protein_coding"; exon_id "ENSRNOE00000361508"; exon_version "1";
8	ensembl	CDS	119488973	119489317	0	-	0	gene_id "ENSRNOG00000027880"; gene_version "9"; transcript_id "ENSRNOT00000151224"; transcript_version "1"; exon_number "31"; gene_name "Nbeal2"; gene_source "ensembl"; gene_biotype "protein_coding"; transcript_name "Nbeal2-205"; transcript_source "ensembl"; transcript_biotype "protein_coding"; protein_id "ENSRNOP00000099770"; protein_version "1";
8	ensembl	exon	119488973	119489317	0	-	.	gene_id "ENSRNOG00000027880"; gene_version "9"; transcript_id "ENSRNOT00000151444"; transcript_version "1"; exon_number "30"; gene_name "Nbeal2"; gene_source "ensembl"; gene_biotype "protein_coding"; transcript_name "Nbeal2-206"; transcript_source "ensembl"; transcript_biotype "protein_coding"; exon_id "ENSRNOE00000361508"; exon_version "1";
8	ensembl	CDS	119488973	119489317	0	-	0	gene_id "ENSRNOG00000027880"; gene_version "9"; transcript_id "ENSRNOT00000151444"; transcript_version "1"; exon_number "30"; gene_name "Nbeal2"; gene_source "ensembl"; gene_biotype "protein_coding"; transcript_name "Nbeal2-206"; transcript_source "ensembl"; transcript_biotype "protein_coding"; protein_id "ENSRNOP00000105470"; protein_version "1";
8	ENSEMBL114_rn	exon	119488973	119489317	2.20292156397877	-	.	gene_id "ENSRNOG00000027880"; transcript_id "ENSRNOG00000027880_tx_5"; exon_id "8_119488973_119489317_-"; exonnum "30"; txlen "8835";
8	ENSEMBL114_rn	exon	119488973	119489317	2.20292156397877	-	.	gene_id "ENSRNOG00000027880"; transcript_id "ENSRNOG00000027880_tx_6"; exon_id "8_119488973_119489317_-"; exonnum "31"; txlen "8916";
8	ENSEMBL114_rn	exon	119488973	119489317	1.36287171232783	-	.	gene_id "ENSRNOG00000027880"; transcript_id "ENSRNOG00000027880_tx_7"; exon_id "8_119488973_119489317_-"; exonnum "30"; txlen "8774";
8	ENSEMBL114_rn	exon	119488973	119489317	1.36287171232783	-	.	gene_id "ENSRNOG00000027880"; transcript_id "ENSRNOG00000027880_tx_8"; exon_id "8_119488973_119489317_-"; exonnum "31"; txlen "8855";
8	ensembl	exon	119489405	119489542	0	-	.	gene_id "ENSRNOG00000027880"; gene_version "9"; transcript_id "ENSRNOT00000140877"; transcript_version "1"; exon_number "30"; gene_name "Nbeal2"; gene_source "ensembl"; gene_biotype "protein_coding"; transcript_name "Nbeal2-204"; transcript_source "ensembl"; transcript_biotype "protein_coding"; exon_id "ENSRNOE00000328453"; exon_version "1";
8	ensembl	CDS	119489405	119489542	0	-	0	gene_id "ENSRNOG00000027880"; gene_version "9"; transcript_id "ENSRNOT00000140877"; transcript_version "1"; exon_number "30"; gene_name "Nbeal2"; gene_source "ensembl"; gene_biotype "protein_coding"; transcript_name "Nbeal2-204"; transcript_source "ensembl"; transcript_biotype "protein_coding"; protein_id "ENSRNOP00000099901"; protein_version "1";
8	ensembl	exon	119489405	119489542	0	-	.	gene_id "ENSRNOG00000027880"; gene_version "9"; transcript_id "ENSRNOT00000100001"; transcript_version "2"; exon_number "30"; gene_name "Nbeal2"; gene_source "ensembl"; gene_biotype "protein_coding"; transcript_name "Nbeal2-202"; transcript_source "ensembl"; transcript_biotype "protein_coding"; exon_id "ENSRNOE00000328453"; exon_version "1";
8	ensembl	CDS	119489405	119489542	0	-	0	gene_id "ENSRNOG00000027880"; gene_version "9"; transcript_id "ENSRNOT00000100001"; transcript_version "2"; exon_number "30"; gene_name "Nbeal2"; gene_source "ensembl"; gene_biotype "protein_coding"; transcript_name "Nbeal2-202"; transcript_source "ensembl"; transcript_biotype "protein_coding"; protein_id "ENSRNOP00000088549"; protein_version "2";
8	ensembl	exon	119489405	119489542	0	-	.	gene_id "ENSRNOG00000027880"; gene_version "9"; transcript_id "ENSRNOT00000112929"; transcript_version "2"; exon_number "30"; gene_name "Nbeal2"; gene_source "ensembl"; gene_biotype "protein_coding"; transcript_name "Nbeal2-203"; transcript_source "ensembl"; transcript_biotype "protein_coding"; exon_id "ENSRNOE00000328453"; exon_version "1"; tag "Ensembl_canonical";
8	ensembl	CDS	119489405	119489542	0	-	0	gene_id "ENSRNOG00000027880"; gene_version "9"; transcript_id "ENSRNOT00000112929"; transcript_version "2"; exon_number "30"; gene_name "Nbeal2"; gene_source "ensembl"; gene_biotype "protein_coding"; transcript_name "Nbeal2-203"; transcript_source "ensembl"; transcript_biotype "protein_coding"; protein_id "ENSRNOP00000085586"; protein_version "2"; tag "Ensembl_canonical";
8	ensembl	exon	119489405	119489542	0	-	.	gene_id "ENSRNOG00000027880"; gene_version "9"; transcript_id "ENSRNOT00000056130"; transcript_version "7"; exon_number "30"; gene_name "Nbeal2"; gene_source "ensembl"; gene_biotype "protein_coding"; transcript_name "Nbeal2-201"; transcript_source "ensembl"; transcript_biotype "protein_coding"; exon_id "ENSRNOE00000328453"; exon_version "1";
8	ensembl	CDS	119489405	119489542	0	-	0	gene_id "ENSRNOG00000027880"; gene_version "9"; transcript_id "ENSRNOT00000056130"; transcript_version "7"; exon_number "30"; gene_name "Nbeal2"; gene_source "ensembl"; gene_biotype "protein_coding"; transcript_name "Nbeal2-201"; transcript_source "ensembl"; transcript_biotype "protein_coding"; protein_id "ENSRNOP00000052978"; protein_version "6";
8	ensembl	exon	119489405	119489542	0	-	.	gene_id "ENSRNOG00000027880"; gene_version "9"; transcript_id "ENSRNOT00000151224"; transcript_version "1"; exon_number "30"; gene_name "Nbeal2"; gene_source "ensembl"; gene_biotype "protein_coding"; transcript_name "Nbeal2-205"; transcript_source "ensembl"; transcript_biotype "protein_coding"; exon_id "ENSRNOE00000328453"; exon_version "1";
8	ensembl	CDS	119489405	119489542	0	-	0	gene_id "ENSRNOG00000027880"; gene_version "9"; transcript_id "ENSRNOT00000151224"; transcript_version "1"; exon_number "30"; gene_name "Nbeal2"; gene_source "ensembl"; gene_biotype "protein_coding"; transcript_name "Nbeal2-205"; transcript_source "ensembl"; transcript_biotype "protein_coding"; protein_id "ENSRNOP00000099770"; protein_version "1";
8	ensembl	exon	119489405	119489542	0	-	.	gene_id "ENSRNOG00000027880"; gene_version "9"; transcript_id "ENSRNOT00000151444"; transcript_version "1"; exon_number "29"; gene_name "Nbeal2"; gene_source "ensembl"; gene_biotype "protein_coding"; transcript_name "Nbeal2-206"; transcript_source "ensembl"; transcript_biotype "protein_coding"; exon_id "ENSRNOE00000328453"; exon_version "1";
8	ensembl	CDS	119489405	119489542	0	-	0	gene_id "ENSRNOG00000027880"; gene_version "9"; transcript_id "ENSRNOT00000151444"; transcript_version "1"; exon_number "29"; gene_name "Nbeal2"; gene_source "ensembl"; gene_biotype "protein_coding"; transcript_name "Nbeal2-206"; transcript_source "ensembl"; transcript_biotype "protein_coding"; protein_id "ENSRNOP00000105470"; protein_version "1";
8	ENSEMBL114_rn	exon	119489405	119489542	2.20292156397877	-	.	gene_id "ENSRNOG00000027880"; transcript_id "ENSRNOG00000027880_tx_5"; exon_id "8_119489405_119489542_-"; exonnum "29"; txlen "8835";
8	ENSEMBL114_rn	exon	119489405	119489542	2.20292156397877	-	.	gene_id "ENSRNOG00000027880"; transcript_id "ENSRNOG00000027880_tx_6"; exon_id "8_119489405_119489542_-"; exonnum "30"; txlen "8916";
8	ENSEMBL114_rn	exon	119489405	119489542	1.36287171232783	-	.	gene_id "ENSRNOG00000027880"; transcript_id "ENSRNOG00000027880_tx_7"; exon_id "8_119489405_119489542_-"; exonnum "29"; txlen "8774";
8	ENSEMBL114_rn	exon	119489405	119489542	1.36287171232783	-	.	gene_id "ENSRNOG00000027880"; transcript_id "ENSRNOG00000027880_tx_8"; exon_id "8_119489405_119489542_-"; exonnum "30"; txlen "8855";
8	ensembl	exon	119489850	119490009	0	-	.	gene_id "ENSRNOG00000027880"; gene_version "9"; transcript_id "ENSRNOT00000140877"; transcript_version "1"; exon_number "29"; gene_name "Nbeal2"; gene_source "ensembl"; gene_biotype "protein_coding"; transcript_name "Nbeal2-204"; transcript_source "ensembl"; transcript_biotype "protein_coding"; exon_id "ENSRNOE00000337115"; exon_version "1";
8	ensembl	CDS	119489850	119490009	0	-	1	gene_id "ENSRNOG00000027880"; gene_version "9"; transcript_id "ENSRNOT00000140877"; transcript_version "1"; exon_number "29"; gene_name "Nbeal2"; gene_source "ensembl"; gene_biotype "protein_coding"; transcript_name "Nbeal2-204"; transcript_source "ensembl"; transcript_biotype "protein_coding"; protein_id "ENSRNOP00000099901"; protein_version "1";
8	ensembl	exon	119489850	119490009	0	-	.	gene_id "ENSRNOG00000027880"; gene_version "9"; transcript_id "ENSRNOT00000100001"; transcript_version "2"; exon_number "29"; gene_name "Nbeal2"; gene_source "ensembl"; gene_biotype "protein_coding"; transcript_name "Nbeal2-202"; transcript_source "ensembl"; transcript_biotype "protein_coding"; exon_id "ENSRNOE00000337115"; exon_version "1";
8	ensembl	CDS	119489850	119490009	0	-	1	gene_id "ENSRNOG00000027880"; gene_version "9"; transcript_id "ENSRNOT00000100001"; transcript_version "2"; exon_number "29"; gene_name "Nbeal2"; gene_source "ensembl"; gene_biotype "protein_coding"; transcript_name "Nbeal2-202"; transcript_source "ensembl"; transcript_biotype "protein_coding"; protein_id "ENSRNOP00000088549"; protein_version "2";
8	ensembl	exon	119489850	119490009	0	-	.	gene_id "ENSRNOG00000027880"; gene_version "9"; transcript_id "ENSRNOT00000112929"; transcript_version "2"; exon_number "29"; gene_name "Nbeal2"; gene_source "ensembl"; gene_biotype "protein_coding"; transcript_name "Nbeal2-203"; transcript_source "ensembl"; transcript_biotype "protein_coding"; exon_id "ENSRNOE00000337115"; exon_version "1"; tag "Ensembl_canonical";
8	ensembl	CDS	119489850	119490009	0	-	1	gene_id "ENSRNOG00000027880"; gene_version "9"; transcript_id "ENSRNOT00000112929"; transcript_version "2"; exon_number "29"; gene_name "Nbeal2"; gene_source "ensembl"; gene_biotype "protein_coding"; transcript_name "Nbeal2-203"; transcript_source "ensembl"; transcript_biotype "protein_coding"; protein_id "ENSRNOP00000085586"; protein_version "2"; tag "Ensembl_canonical";
8	ensembl	exon	119489850	119490009	0	-	.	gene_id "ENSRNOG00000027880"; gene_version "9"; transcript_id "ENSRNOT00000056130"; transcript_version "7"; exon_number "29"; gene_name "Nbeal2"; gene_source "ensembl"; gene_biotype "protein_coding"; transcript_name "Nbeal2-201"; transcript_source "ensembl"; transcript_biotype "protein_coding"; exon_id "ENSRNOE00000337115"; exon_version "1";
8	ensembl	CDS	119489850	119490009	0	-	1	gene_id "ENSRNOG00000027880"; gene_version "9"; transcript_id "ENSRNOT00000056130"; transcript_version "7"; exon_number "29"; gene_name "Nbeal2"; gene_source "ensembl"; gene_biotype "protein_coding"; transcript_name "Nbeal2-201"; transcript_source "ensembl"; transcript_biotype "protein_coding"; protein_id "ENSRNOP00000052978"; protein_version "6";
8	ensembl	exon	119489850	119490009	0	-	.	gene_id "ENSRNOG00000027880"; gene_version "9"; transcript_id "ENSRNOT00000151224"; transcript_version "1"; exon_number "29"; gene_name "Nbeal2"; gene_source "ensembl"; gene_biotype "protein_coding"; transcript_name "Nbeal2-205"; transcript_source "ensembl"; transcript_biotype "protein_coding"; exon_id "ENSRNOE00000337115"; exon_version "1";
8	ensembl	CDS	119489850	119490009	0	-	1	gene_id "ENSRNOG00000027880"; gene_version "9"; transcript_id "ENSRNOT00000151224"; transcript_version "1"; exon_number "29"; gene_name "Nbeal2"; gene_source "ensembl"; gene_biotype "protein_coding"; transcript_name "Nbeal2-205"; transcript_source "ensembl"; transcript_biotype "protein_coding"; protein_id "ENSRNOP00000099770"; protein_version "1";
8	ensembl	exon	119489850	119490009	0	-	.	gene_id "ENSRNOG00000027880"; gene_version "9"; transcript_id "ENSRNOT00000151444"; transcript_version "1"; exon_number "28"; gene_name "Nbeal2"; gene_source "ensembl"; gene_biotype "protein_coding"; transcript_name "Nbeal2-206"; transcript_source "ensembl"; transcript_biotype "protein_coding"; exon_id "ENSRNOE00000337115"; exon_version "1";
8	ensembl	CDS	119489850	119490009	0	-	1	gene_id "ENSRNOG00000027880"; gene_version "9"; transcript_id "ENSRNOT00000151444"; transcript_version "1"; exon_number "28"; gene_name "Nbeal2"; gene_source "ensembl"; gene_biotype "protein_coding"; transcript_name "Nbeal2-206"; transcript_source "ensembl"; transcript_biotype "protein_coding"; protein_id "ENSRNOP00000105470"; protein_version "1";
8	ENSEMBL114_rn	exon	119489850	119490009	2.20292156397877	-	.	gene_id "ENSRNOG00000027880"; transcript_id "ENSRNOG00000027880_tx_5"; exon_id "8_119489850_119490009_-"; exonnum "28"; txlen "8835";
8	ENSEMBL114_rn	exon	119489850	119490009	2.20292156397877	-	.	gene_id "ENSRNOG00000027880"; transcript_id "ENSRNOG00000027880_tx_6"; exon_id "8_119489850_119490009_-"; exonnum "29"; txlen "8916";
8	ENSEMBL114_rn	exon	119489850	119490009	1.36287171232783	-	.	gene_id "ENSRNOG00000027880"; transcript_id "ENSRNOG00000027880_tx_7"; exon_id "8_119489850_119490009_-"; exonnum "28"; txlen "8774";
8	ENSEMBL114_rn	exon	119489850	119490009	1.36287171232783	-	.	gene_id "ENSRNOG00000027880"; transcript_id "ENSRNOG00000027880_tx_8"; exon_id "8_119489850_119490009_-"; exonnum "29"; txlen "8855";
8	ensembl	exon	119490100	119490278	0	-	.	gene_id "ENSRNOG00000027880"; gene_version "9"; transcript_id "ENSRNOT00000140877"; transcript_version "1"; exon_number "28"; gene_name "Nbeal2"; gene_source "ensembl"; gene_biotype "protein_coding"; transcript_name "Nbeal2-204"; transcript_source "ensembl"; transcript_biotype "protein_coding"; exon_id "ENSRNOE00000326340"; exon_version "1";
8	ensembl	CDS	119490100	119490278	0	-	0	gene_id "ENSRNOG00000027880"; gene_version "9"; transcript_id "ENSRNOT00000140877"; transcript_version "1"; exon_number "28"; gene_name "Nbeal2"; gene_source "ensembl"; gene_biotype "protein_coding"; transcript_name "Nbeal2-204"; transcript_source "ensembl"; transcript_biotype "protein_coding"; protein_id "ENSRNOP00000099901"; protein_version "1";
8	ensembl	exon	119490100	119490278	0	-	.	gene_id "ENSRNOG00000027880"; gene_version "9"; transcript_id "ENSRNOT00000100001"; transcript_version "2"; exon_number "28"; gene_name "Nbeal2"; gene_source "ensembl"; gene_biotype "protein_coding"; transcript_name "Nbeal2-202"; transcript_source "ensembl"; transcript_biotype "protein_coding"; exon_id "ENSRNOE00000326340"; exon_version "1";
8	ensembl	CDS	119490100	119490278	0	-	0	gene_id "ENSRNOG00000027880"; gene_version "9"; transcript_id "ENSRNOT00000100001"; transcript_version "2"; exon_number "28"; gene_name "Nbeal2"; gene_source "ensembl"; gene_biotype "protein_coding"; transcript_name "Nbeal2-202"; transcript_source "ensembl"; transcript_biotype "protein_coding"; protein_id "ENSRNOP00000088549"; protein_version "2";
8	ensembl	exon	119490100	119490278	0	-	.	gene_id "ENSRNOG00000027880"; gene_version "9"; transcript_id "ENSRNOT00000112929"; transcript_version "2"; exon_number "28"; gene_name "Nbeal2"; gene_source "ensembl"; gene_biotype "protein_coding"; transcript_name "Nbeal2-203"; transcript_source "ensembl"; transcript_biotype "protein_coding"; exon_id "ENSRNOE00000326340"; exon_version "1"; tag "Ensembl_canonical";
8	ensembl	CDS	119490100	119490278	0	-	0	gene_id "ENSRNOG00000027880"; gene_version "9"; transcript_id "ENSRNOT00000112929"; transcript_version "2"; exon_number "28"; gene_name "Nbeal2"; gene_source "ensembl"; gene_biotype "protein_coding"; transcript_name "Nbeal2-203"; transcript_source "ensembl"; transcript_biotype "protein_coding"; protein_id "ENSRNOP00000085586"; protein_version "2"; tag "Ensembl_canonical";
8	ensembl	exon	119490100	119490278	0	-	.	gene_id "ENSRNOG00000027880"; gene_version "9"; transcript_id "ENSRNOT00000056130"; transcript_version "7"; exon_number "28"; gene_name "Nbeal2"; gene_source "ensembl"; gene_biotype "protein_coding"; transcript_name "Nbeal2-201"; transcript_source "ensembl"; transcript_biotype "protein_coding"; exon_id "ENSRNOE00000326340"; exon_version "1";
8	ensembl	CDS	119490100	119490278	0	-	0	gene_id "ENSRNOG00000027880"; gene_version "9"; transcript_id "ENSRNOT00000056130"; transcript_version "7"; exon_number "28"; gene_name "Nbeal2"; gene_source "ensembl"; gene_biotype "protein_coding"; transcript_name "Nbeal2-201"; transcript_source "ensembl"; transcript_biotype "protein_coding"; protein_id "ENSRNOP00000052978"; protein_version "6";
8	ensembl	exon	119490100	119490278	0	-	.	gene_id "ENSRNOG00000027880"; gene_version "9"; transcript_id "ENSRNOT00000151224"; transcript_version "1"; exon_number "28"; gene_name "Nbeal2"; gene_source "ensembl"; gene_biotype "protein_coding"; transcript_name "Nbeal2-205"; transcript_source "ensembl"; transcript_biotype "protein_coding"; exon_id "ENSRNOE00000326340"; exon_version "1";
8	ensembl	CDS	119490100	119490278	0	-	0	gene_id "ENSRNOG00000027880"; gene_version "9"; transcript_id "ENSRNOT00000151224"; transcript_version "1"; exon_number "28"; gene_name "Nbeal2"; gene_source "ensembl"; gene_biotype "protein_coding"; transcript_name "Nbeal2-205"; transcript_source "ensembl"; transcript_biotype "protein_coding"; protein_id "ENSRNOP00000099770"; protein_version "1";
8	ensembl	exon	119490100	119490278	0	-	.	gene_id "ENSRNOG00000027880"; gene_version "9"; transcript_id "ENSRNOT00000151444"; transcript_version "1"; exon_number "27"; gene_name "Nbeal2"; gene_source "ensembl"; gene_biotype "protein_coding"; transcript_name "Nbeal2-206"; transcript_source "ensembl"; transcript_biotype "protein_coding"; exon_id "ENSRNOE00000326340"; exon_version "1";
8	ensembl	CDS	119490100	119490278	0	-	0	gene_id "ENSRNOG00000027880"; gene_version "9"; transcript_id "ENSRNOT00000151444"; transcript_version "1"; exon_number "27"; gene_name "Nbeal2"; gene_source "ensembl"; gene_biotype "protein_coding"; transcript_name "Nbeal2-206"; transcript_source "ensembl"; transcript_biotype "protein_coding"; protein_id "ENSRNOP00000105470"; protein_version "1";
8	ENSEMBL114_rn	exon	119490100	119490278	2.20292156397877	-	.	gene_id "ENSRNOG00000027880"; transcript_id "ENSRNOG00000027880_tx_5"; exon_id "8_119490100_119490278_-"; exonnum "27"; txlen "8835";
8	ENSEMBL114_rn	exon	119490100	119490278	2.20292156397877	-	.	gene_id "ENSRNOG00000027880"; transcript_id "ENSRNOG00000027880_tx_6"; exon_id "8_119490100_119490278_-"; exonnum "28"; txlen "8916";
8	ENSEMBL114_rn	exon	119490100	119490278	1.36287171232783	-	.	gene_id "ENSRNOG00000027880"; transcript_id "ENSRNOG00000027880_tx_7"; exon_id "8_119490100_119490278_-"; exonnum "27"; txlen "8774";
8	ENSEMBL114_rn	exon	119490100	119490278	1.36287171232783	-	.	gene_id "ENSRNOG00000027880"; transcript_id "ENSRNOG00000027880_tx_8"; exon_id "8_119490100_119490278_-"; exonnum "28"; txlen "8855";
8	ensembl	exon	119490390	119490908	0	-	.	gene_id "ENSRNOG00000027880"; gene_version "9"; transcript_id "ENSRNOT00000140877"; transcript_version "1"; exon_number "27"; gene_name "Nbeal2"; gene_source "ensembl"; gene_biotype "protein_coding"; transcript_name "Nbeal2-204"; transcript_source "ensembl"; transcript_biotype "protein_coding"; exon_id "ENSRNOE00000307972"; exon_version "3";
8	ensembl	CDS	119490390	119490908	0	-	0	gene_id "ENSRNOG00000027880"; gene_version "9"; transcript_id "ENSRNOT00000140877"; transcript_version "1"; exon_number "27"; gene_name "Nbeal2"; gene_source "ensembl"; gene_biotype "protein_coding"; transcript_name "Nbeal2-204"; transcript_source "ensembl"; transcript_biotype "protein_coding"; protein_id "ENSRNOP00000099901"; protein_version "1";
8	ensembl	exon	119490390	119490908	0	-	.	gene_id "ENSRNOG00000027880"; gene_version "9"; transcript_id "ENSRNOT00000100001"; transcript_version "2"; exon_number "27"; gene_name "Nbeal2"; gene_source "ensembl"; gene_biotype "protein_coding"; transcript_name "Nbeal2-202"; transcript_source "ensembl"; transcript_biotype "protein_coding"; exon_id "ENSRNOE00000307972"; exon_version "3";
8	ensembl	CDS	119490390	119490908	0	-	0	gene_id "ENSRNOG00000027880"; gene_version "9"; transcript_id "ENSRNOT00000100001"; transcript_version "2"; exon_number "27"; gene_name "Nbeal2"; gene_source "ensembl"; gene_biotype "protein_coding"; transcript_name "Nbeal2-202"; transcript_source "ensembl"; transcript_biotype "protein_coding"; protein_id "ENSRNOP00000088549"; protein_version "2";
8	ensembl	exon	119490390	119490908	0	-	.	gene_id "ENSRNOG00000027880"; gene_version "9"; transcript_id "ENSRNOT00000112929"; transcript_version "2"; exon_number "27"; gene_name "Nbeal2"; gene_source "ensembl"; gene_biotype "protein_coding"; transcript_name "Nbeal2-203"; transcript_source "ensembl"; transcript_biotype "protein_coding"; exon_id "ENSRNOE00000307972"; exon_version "3"; tag "Ensembl_canonical";
8	ensembl	CDS	119490390	119490908	0	-	0	gene_id "ENSRNOG00000027880"; gene_version "9"; transcript_id "ENSRNOT00000112929"; transcript_version "2"; exon_number "27"; gene_name "Nbeal2"; gene_source "ensembl"; gene_biotype "protein_coding"; transcript_name "Nbeal2-203"; transcript_source "ensembl"; transcript_biotype "protein_coding"; protein_id "ENSRNOP00000085586"; protein_version "2"; tag "Ensembl_canonical";
8	ensembl	exon	119490390	119490908	0	-	.	gene_id "ENSRNOG00000027880"; gene_version "9"; transcript_id "ENSRNOT00000056130"; transcript_version "7"; exon_number "27"; gene_name "Nbeal2"; gene_source "ensembl"; gene_biotype "protein_coding"; transcript_name "Nbeal2-201"; transcript_source "ensembl"; transcript_biotype "protein_coding"; exon_id "ENSRNOE00000307972"; exon_version "3";
8	ensembl	CDS	119490390	119490908	0	-	0	gene_id "ENSRNOG00000027880"; gene_version "9"; transcript_id "ENSRNOT00000056130"; transcript_version "7"; exon_number "27"; gene_name "Nbeal2"; gene_source "ensembl"; gene_biotype "protein_coding"; transcript_name "Nbeal2-201"; transcript_source "ensembl"; transcript_biotype "protein_coding"; protein_id "ENSRNOP00000052978"; protein_version "6";
8	ensembl	exon	119490390	119490908	0	-	.	gene_id "ENSRNOG00000027880"; gene_version "9"; transcript_id "ENSRNOT00000151224"; transcript_version "1"; exon_number "27"; gene_name "Nbeal2"; gene_source "ensembl"; gene_biotype "protein_coding"; transcript_name "Nbeal2-205"; transcript_source "ensembl"; transcript_biotype "protein_coding"; exon_id "ENSRNOE00000307972"; exon_version "3";
8	ensembl	CDS	119490390	119490908	0	-	0	gene_id "ENSRNOG00000027880"; gene_version "9"; transcript_id "ENSRNOT00000151224"; transcript_version "1"; exon_number "27"; gene_name "Nbeal2"; gene_source "ensembl"; gene_biotype "protein_coding"; transcript_name "Nbeal2-205"; transcript_source "ensembl"; transcript_biotype "protein_coding"; protein_id "ENSRNOP00000099770"; protein_version "1";
8	ensembl	exon	119490390	119490908	0	-	.	gene_id "ENSRNOG00000027880"; gene_version "9"; transcript_id "ENSRNOT00000151444"; transcript_version "1"; exon_number "26"; gene_name "Nbeal2"; gene_source "ensembl"; gene_biotype "protein_coding"; transcript_name "Nbeal2-206"; transcript_source "ensembl"; transcript_biotype "protein_coding"; exon_id "ENSRNOE00000307972"; exon_version "3";
8	ensembl	CDS	119490390	119490908	0	-	0	gene_id "ENSRNOG00000027880"; gene_version "9"; transcript_id "ENSRNOT00000151444"; transcript_version "1"; exon_number "26"; gene_name "Nbeal2"; gene_source "ensembl"; gene_biotype "protein_coding"; transcript_name "Nbeal2-206"; transcript_source "ensembl"; transcript_biotype "protein_coding"; protein_id "ENSRNOP00000105470"; protein_version "1";
8	ENSEMBL114_rn	exon	119490390	119490908	2.20292156397877	-	.	gene_id "ENSRNOG00000027880"; transcript_id "ENSRNOG00000027880_tx_5"; exon_id "8_119490390_119490908_-"; exonnum "26"; txlen "8835";
8	ENSEMBL114_rn	exon	119490390	119490908	2.20292156397877	-	.	gene_id "ENSRNOG00000027880"; transcript_id "ENSRNOG00000027880_tx_6"; exon_id "8_119490390_119490908_-"; exonnum "27"; txlen "8916";
8	ENSEMBL114_rn	exon	119490390	119490908	1.36287171232783	-	.	gene_id "ENSRNOG00000027880"; transcript_id "ENSRNOG00000027880_tx_7"; exon_id "8_119490390_119490908_-"; exonnum "26"; txlen "8774";
8	ENSEMBL114_rn	exon	119490390	119490908	1.36287171232783	-	.	gene_id "ENSRNOG00000027880"; transcript_id "ENSRNOG00000027880_tx_8"; exon_id "8_119490390_119490908_-"; exonnum "27"; txlen "8855";
8	ensembl	exon	119491073	119491179	0	-	.	gene_id "ENSRNOG00000027880"; gene_version "9"; transcript_id "ENSRNOT00000140877"; transcript_version "1"; exon_number "26"; gene_name "Nbeal2"; gene_source "ensembl"; gene_biotype "protein_coding"; transcript_name "Nbeal2-204"; transcript_source "ensembl"; transcript_biotype "protein_coding"; exon_id "ENSRNOE00000449305"; exon_version "1";
8	ensembl	CDS	119491073	119491179	0	-	2	gene_id "ENSRNOG00000027880"; gene_version "9"; transcript_id "ENSRNOT00000140877"; transcript_version "1"; exon_number "26"; gene_name "Nbeal2"; gene_source "ensembl"; gene_biotype "protein_coding"; transcript_name "Nbeal2-204"; transcript_source "ensembl"; transcript_biotype "protein_coding"; protein_id "ENSRNOP00000099901"; protein_version "1";
8	ensembl	exon	119491073	119491179	0	-	.	gene_id "ENSRNOG00000027880"; gene_version "9"; transcript_id "ENSRNOT00000100001"; transcript_version "2"; exon_number "26"; gene_name "Nbeal2"; gene_source "ensembl"; gene_biotype "protein_coding"; transcript_name "Nbeal2-202"; transcript_source "ensembl"; transcript_biotype "protein_coding"; exon_id "ENSRNOE00000449305"; exon_version "1";
8	ensembl	CDS	119491073	119491179	0	-	2	gene_id "ENSRNOG00000027880"; gene_version "9"; transcript_id "ENSRNOT00000100001"; transcript_version "2"; exon_number "26"; gene_name "Nbeal2"; gene_source "ensembl"; gene_biotype "protein_coding"; transcript_name "Nbeal2-202"; transcript_source "ensembl"; transcript_biotype "protein_coding"; protein_id "ENSRNOP00000088549"; protein_version "2";
8	ensembl	exon	119491073	119491179	0	-	.	gene_id "ENSRNOG00000027880"; gene_version "9"; transcript_id "ENSRNOT00000112929"; transcript_version "2"; exon_number "26"; gene_name "Nbeal2"; gene_source "ensembl"; gene_biotype "protein_coding"; transcript_name "Nbeal2-203"; transcript_source "ensembl"; transcript_biotype "protein_coding"; exon_id "ENSRNOE00000449305"; exon_version "1"; tag "Ensembl_canonical";
8	ensembl	CDS	119491073	119491179	0	-	2	gene_id "ENSRNOG00000027880"; gene_version "9"; transcript_id "ENSRNOT00000112929"; transcript_version "2"; exon_number "26"; gene_name "Nbeal2"; gene_source "ensembl"; gene_biotype "protein_coding"; transcript_name "Nbeal2-203"; transcript_source "ensembl"; transcript_biotype "protein_coding"; protein_id "ENSRNOP00000085586"; protein_version "2"; tag "Ensembl_canonical";
8	ensembl	exon	119491073	119491179	0	-	.	gene_id "ENSRNOG00000027880"; gene_version "9"; transcript_id "ENSRNOT00000056130"; transcript_version "7"; exon_number "26"; gene_name "Nbeal2"; gene_source "ensembl"; gene_biotype "protein_coding"; transcript_name "Nbeal2-201"; transcript_source "ensembl"; transcript_biotype "protein_coding"; exon_id "ENSRNOE00000449305"; exon_version "1";
8	ensembl	CDS	119491073	119491179	0	-	2	gene_id "ENSRNOG00000027880"; gene_version "9"; transcript_id "ENSRNOT00000056130"; transcript_version "7"; exon_number "26"; gene_name "Nbeal2"; gene_source "ensembl"; gene_biotype "protein_coding"; transcript_name "Nbeal2-201"; transcript_source "ensembl"; transcript_biotype "protein_coding"; protein_id "ENSRNOP00000052978"; protein_version "6";
8	ensembl	exon	119491073	119491179	0	-	.	gene_id "ENSRNOG00000027880"; gene_version "9"; transcript_id "ENSRNOT00000151224"; transcript_version "1"; exon_number "26"; gene_name "Nbeal2"; gene_source "ensembl"; gene_biotype "protein_coding"; transcript_name "Nbeal2-205"; transcript_source "ensembl"; transcript_biotype "protein_coding"; exon_id "ENSRNOE00000449305"; exon_version "1";
8	ensembl	CDS	119491073	119491179	0	-	2	gene_id "ENSRNOG00000027880"; gene_version "9"; transcript_id "ENSRNOT00000151224"; transcript_version "1"; exon_number "26"; gene_name "Nbeal2"; gene_source "ensembl"; gene_biotype "protein_coding"; transcript_name "Nbeal2-205"; transcript_source "ensembl"; transcript_biotype "protein_coding"; protein_id "ENSRNOP00000099770"; protein_version "1";
8	ensembl	exon	119491073	119491179	0	-	.	gene_id "ENSRNOG00000027880"; gene_version "9"; transcript_id "ENSRNOT00000151444"; transcript_version "1"; exon_number "25"; gene_name "Nbeal2"; gene_source "ensembl"; gene_biotype "protein_coding"; transcript_name "Nbeal2-206"; transcript_source "ensembl"; transcript_biotype "protein_coding"; exon_id "ENSRNOE00000449305"; exon_version "1";
8	ensembl	CDS	119491073	119491179	0	-	2	gene_id "ENSRNOG00000027880"; gene_version "9"; transcript_id "ENSRNOT00000151444"; transcript_version "1"; exon_number "25"; gene_name "Nbeal2"; gene_source "ensembl"; gene_biotype "protein_coding"; transcript_name "Nbeal2-206"; transcript_source "ensembl"; transcript_biotype "protein_coding"; protein_id "ENSRNOP00000105470"; protein_version "1";
8	ENSEMBL114_rn	exon	119491073	119491179	2.20292156397877	-	.	gene_id "ENSRNOG00000027880"; transcript_id "ENSRNOG00000027880_tx_5"; exon_id "8_119491073_119491179_-"; exonnum "25"; txlen "8835";
8	ENSEMBL114_rn	exon	119491073	119491179	2.20292156397877	-	.	gene_id "ENSRNOG00000027880"; transcript_id "ENSRNOG00000027880_tx_6"; exon_id "8_119491073_119491179_-"; exonnum "26"; txlen "8916";
8	ENSEMBL114_rn	exon	119491073	119491179	1.36287171232783	-	.	gene_id "ENSRNOG00000027880"; transcript_id "ENSRNOG00000027880_tx_7"; exon_id "8_119491073_119491179_-"; exonnum "25"; txlen "8774";
8	ENSEMBL114_rn	exon	119491073	119491179	1.36287171232783	-	.	gene_id "ENSRNOG00000027880"; transcript_id "ENSRNOG00000027880_tx_8"; exon_id "8_119491073_119491179_-"; exonnum "26"; txlen "8855";
8	ensembl	exon	119491412	119491571	0	-	.	gene_id "ENSRNOG00000027880"; gene_version "9"; transcript_id "ENSRNOT00000140877"; transcript_version "1"; exon_number "25"; gene_name "Nbeal2"; gene_source "ensembl"; gene_biotype "protein_coding"; transcript_name "Nbeal2-204"; transcript_source "ensembl"; transcript_biotype "protein_coding"; exon_id "ENSRNOE00000292255"; exon_version "1";
8	ensembl	CDS	119491412	119491571	0	-	0	gene_id "ENSRNOG00000027880"; gene_version "9"; transcript_id "ENSRNOT00000140877"; transcript_version "1"; exon_number "25"; gene_name "Nbeal2"; gene_source "ensembl"; gene_biotype "protein_coding"; transcript_name "Nbeal2-204"; transcript_source "ensembl"; transcript_biotype "protein_coding"; protein_id "ENSRNOP00000099901"; protein_version "1";
8	ensembl	exon	119491412	119491571	0	-	.	gene_id "ENSRNOG00000027880"; gene_version "9"; transcript_id "ENSRNOT00000100001"; transcript_version "2"; exon_number "25"; gene_name "Nbeal2"; gene_source "ensembl"; gene_biotype "protein_coding"; transcript_name "Nbeal2-202"; transcript_source "ensembl"; transcript_biotype "protein_coding"; exon_id "ENSRNOE00000292255"; exon_version "1";
8	ensembl	CDS	119491412	119491571	0	-	0	gene_id "ENSRNOG00000027880"; gene_version "9"; transcript_id "ENSRNOT00000100001"; transcript_version "2"; exon_number "25"; gene_name "Nbeal2"; gene_source "ensembl"; gene_biotype "protein_coding"; transcript_name "Nbeal2-202"; transcript_source "ensembl"; transcript_biotype "protein_coding"; protein_id "ENSRNOP00000088549"; protein_version "2";
8	ensembl	exon	119491412	119491571	0	-	.	gene_id "ENSRNOG00000027880"; gene_version "9"; transcript_id "ENSRNOT00000112929"; transcript_version "2"; exon_number "25"; gene_name "Nbeal2"; gene_source "ensembl"; gene_biotype "protein_coding"; transcript_name "Nbeal2-203"; transcript_source "ensembl"; transcript_biotype "protein_coding"; exon_id "ENSRNOE00000292255"; exon_version "1"; tag "Ensembl_canonical";
8	ensembl	CDS	119491412	119491571	0	-	0	gene_id "ENSRNOG00000027880"; gene_version "9"; transcript_id "ENSRNOT00000112929"; transcript_version "2"; exon_number "25"; gene_name "Nbeal2"; gene_source "ensembl"; gene_biotype "protein_coding"; transcript_name "Nbeal2-203"; transcript_source "ensembl"; transcript_biotype "protein_coding"; protein_id "ENSRNOP00000085586"; protein_version "2"; tag "Ensembl_canonical";
8	ensembl	exon	119491412	119491571	0	-	.	gene_id "ENSRNOG00000027880"; gene_version "9"; transcript_id "ENSRNOT00000056130"; transcript_version "7"; exon_number "25"; gene_name "Nbeal2"; gene_source "ensembl"; gene_biotype "protein_coding"; transcript_name "Nbeal2-201"; transcript_source "ensembl"; transcript_biotype "protein_coding"; exon_id "ENSRNOE00000292255"; exon_version "1";
8	ensembl	CDS	119491412	119491571	0	-	0	gene_id "ENSRNOG00000027880"; gene_version "9"; transcript_id "ENSRNOT00000056130"; transcript_version "7"; exon_number "25"; gene_name "Nbeal2"; gene_source "ensembl"; gene_biotype "protein_coding"; transcript_name "Nbeal2-201"; transcript_source "ensembl"; transcript_biotype "protein_coding"; protein_id "ENSRNOP00000052978"; protein_version "6";
8	ensembl	exon	119491412	119491571	0	-	.	gene_id "ENSRNOG00000027880"; gene_version "9"; transcript_id "ENSRNOT00000151224"; transcript_version "1"; exon_number "25"; gene_name "Nbeal2"; gene_source "ensembl"; gene_biotype "protein_coding"; transcript_name "Nbeal2-205"; transcript_source "ensembl"; transcript_biotype "protein_coding"; exon_id "ENSRNOE00000292255"; exon_version "1";
8	ensembl	CDS	119491412	119491571	0	-	0	gene_id "ENSRNOG00000027880"; gene_version "9"; transcript_id "ENSRNOT00000151224"; transcript_version "1"; exon_number "25"; gene_name "Nbeal2"; gene_source "ensembl"; gene_biotype "protein_coding"; transcript_name "Nbeal2-205"; transcript_source "ensembl"; transcript_biotype "protein_coding"; protein_id "ENSRNOP00000099770"; protein_version "1";
8	ensembl	exon	119491412	119491571	0	-	.	gene_id "ENSRNOG00000027880"; gene_version "9"; transcript_id "ENSRNOT00000151444"; transcript_version "1"; exon_number "24"; gene_name "Nbeal2"; gene_source "ensembl"; gene_biotype "protein_coding"; transcript_name "Nbeal2-206"; transcript_source "ensembl"; transcript_biotype "protein_coding"; exon_id "ENSRNOE00000292255"; exon_version "1";
8	ensembl	CDS	119491412	119491571	0	-	0	gene_id "ENSRNOG00000027880"; gene_version "9"; transcript_id "ENSRNOT00000151444"; transcript_version "1"; exon_number "24"; gene_name "Nbeal2"; gene_source "ensembl"; gene_biotype "protein_coding"; transcript_name "Nbeal2-206"; transcript_source "ensembl"; transcript_biotype "protein_coding"; protein_id "ENSRNOP00000105470"; protein_version "1";
8	ENSEMBL114_rn	exon	119491412	119491571	2.20292156397877	-	.	gene_id "ENSRNOG00000027880"; transcript_id "ENSRNOG00000027880_tx_5"; exon_id "8_119491412_119491571_-"; exonnum "24"; txlen "8835";
8	ENSEMBL114_rn	exon	119491412	119491571	2.20292156397877	-	.	gene_id "ENSRNOG00000027880"; transcript_id "ENSRNOG00000027880_tx_6"; exon_id "8_119491412_119491571_-"; exonnum "25"; txlen "8916";
8	ENSEMBL114_rn	exon	119491412	119491571	1.36287171232783	-	.	gene_id "ENSRNOG00000027880"; transcript_id "ENSRNOG00000027880_tx_7"; exon_id "8_119491412_119491571_-"; exonnum "24"; txlen "8774";
8	ENSEMBL114_rn	exon	119491412	119491571	1.36287171232783	-	.	gene_id "ENSRNOG00000027880"; transcript_id "ENSRNOG00000027880_tx_8"; exon_id "8_119491412_119491571_-"; exonnum "25"; txlen "8855";
8	ensembl	exon	119491851	119492009	0	-	.	gene_id "ENSRNOG00000027880"; gene_version "9"; transcript_id "ENSRNOT00000140877"; transcript_version "1"; exon_number "24"; gene_name "Nbeal2"; gene_source "ensembl"; gene_biotype "protein_coding"; transcript_name "Nbeal2-204"; transcript_source "ensembl"; transcript_biotype "protein_coding"; exon_id "ENSRNOE00000313329"; exon_version "1";
8	ensembl	CDS	119491851	119492009	0	-	0	gene_id "ENSRNOG00000027880"; gene_version "9"; transcript_id "ENSRNOT00000140877"; transcript_version "1"; exon_number "24"; gene_name "Nbeal2"; gene_source "ensembl"; gene_biotype "protein_coding"; transcript_name "Nbeal2-204"; transcript_source "ensembl"; transcript_biotype "protein_coding"; protein_id "ENSRNOP00000099901"; protein_version "1";
8	ensembl	exon	119491851	119492009	0	-	.	gene_id "ENSRNOG00000027880"; gene_version "9"; transcript_id "ENSRNOT00000100001"; transcript_version "2"; exon_number "24"; gene_name "Nbeal2"; gene_source "ensembl"; gene_biotype "protein_coding"; transcript_name "Nbeal2-202"; transcript_source "ensembl"; transcript_biotype "protein_coding"; exon_id "ENSRNOE00000313329"; exon_version "1";
8	ensembl	CDS	119491851	119492009	0	-	0	gene_id "ENSRNOG00000027880"; gene_version "9"; transcript_id "ENSRNOT00000100001"; transcript_version "2"; exon_number "24"; gene_name "Nbeal2"; gene_source "ensembl"; gene_biotype "protein_coding"; transcript_name "Nbeal2-202"; transcript_source "ensembl"; transcript_biotype "protein_coding"; protein_id "ENSRNOP00000088549"; protein_version "2";
8	ensembl	exon	119491851	119492009	0	-	.	gene_id "ENSRNOG00000027880"; gene_version "9"; transcript_id "ENSRNOT00000112929"; transcript_version "2"; exon_number "24"; gene_name "Nbeal2"; gene_source "ensembl"; gene_biotype "protein_coding"; transcript_name "Nbeal2-203"; transcript_source "ensembl"; transcript_biotype "protein_coding"; exon_id "ENSRNOE00000313329"; exon_version "1"; tag "Ensembl_canonical";
8	ensembl	CDS	119491851	119492009	0	-	0	gene_id "ENSRNOG00000027880"; gene_version "9"; transcript_id "ENSRNOT00000112929"; transcript_version "2"; exon_number "24"; gene_name "Nbeal2"; gene_source "ensembl"; gene_biotype "protein_coding"; transcript_name "Nbeal2-203"; transcript_source "ensembl"; transcript_biotype "protein_coding"; protein_id "ENSRNOP00000085586"; protein_version "2"; tag "Ensembl_canonical";
8	ensembl	exon	119491851	119492009	0	-	.	gene_id "ENSRNOG00000027880"; gene_version "9"; transcript_id "ENSRNOT00000056130"; transcript_version "7"; exon_number "24"; gene_name "Nbeal2"; gene_source "ensembl"; gene_biotype "protein_coding"; transcript_name "Nbeal2-201"; transcript_source "ensembl"; transcript_biotype "protein_coding"; exon_id "ENSRNOE00000313329"; exon_version "1";
8	ensembl	CDS	119491851	119492009	0	-	0	gene_id "ENSRNOG00000027880"; gene_version "9"; transcript_id "ENSRNOT00000056130"; transcript_version "7"; exon_number "24"; gene_name "Nbeal2"; gene_source "ensembl"; gene_biotype "protein_coding"; transcript_name "Nbeal2-201"; transcript_source "ensembl"; transcript_biotype "protein_coding"; protein_id "ENSRNOP00000052978"; protein_version "6";
8	ensembl	exon	119491851	119492009	0	-	.	gene_id "ENSRNOG00000027880"; gene_version "9"; transcript_id "ENSRNOT00000151224"; transcript_version "1"; exon_number "24"; gene_name "Nbeal2"; gene_source "ensembl"; gene_biotype "protein_coding"; transcript_name "Nbeal2-205"; transcript_source "ensembl"; transcript_biotype "protein_coding"; exon_id "ENSRNOE00000313329"; exon_version "1";
8	ensembl	CDS	119491851	119492009	0	-	0	gene_id "ENSRNOG00000027880"; gene_version "9"; transcript_id "ENSRNOT00000151224"; transcript_version "1"; exon_number "24"; gene_name "Nbeal2"; gene_source "ensembl"; gene_biotype "protein_coding"; transcript_name "Nbeal2-205"; transcript_source "ensembl"; transcript_biotype "protein_coding"; protein_id "ENSRNOP00000099770"; protein_version "1";
8	ensembl	exon	119491851	119492009	0	-	.	gene_id "ENSRNOG00000027880"; gene_version "9"; transcript_id "ENSRNOT00000151444"; transcript_version "1"; exon_number "23"; gene_name "Nbeal2"; gene_source "ensembl"; gene_biotype "protein_coding"; transcript_name "Nbeal2-206"; transcript_source "ensembl"; transcript_biotype "protein_coding"; exon_id "ENSRNOE00000313329"; exon_version "1";
8	ensembl	CDS	119491851	119492009	0	-	0	gene_id "ENSRNOG00000027880"; gene_version "9"; transcript_id "ENSRNOT00000151444"; transcript_version "1"; exon_number "23"; gene_name "Nbeal2"; gene_source "ensembl"; gene_biotype "protein_coding"; transcript_name "Nbeal2-206"; transcript_source "ensembl"; transcript_biotype "protein_coding"; protein_id "ENSRNOP00000105470"; protein_version "1";
8	ENSEMBL114_rn	exon	119491851	119492009	2.20292156397877	-	.	gene_id "ENSRNOG00000027880"; transcript_id "ENSRNOG00000027880_tx_5"; exon_id "8_119491851_119492009_-"; exonnum "23"; txlen "8835";
8	ENSEMBL114_rn	exon	119491851	119492009	2.20292156397877	-	.	gene_id "ENSRNOG00000027880"; transcript_id "ENSRNOG00000027880_tx_6"; exon_id "8_119491851_119492009_-"; exonnum "24"; txlen "8916";
8	ENSEMBL114_rn	exon	119491851	119492009	1.36287171232783	-	.	gene_id "ENSRNOG00000027880"; transcript_id "ENSRNOG00000027880_tx_7"; exon_id "8_119491851_119492009_-"; exonnum "23"; txlen "8774";
8	ENSEMBL114_rn	exon	119491851	119492009	1.36287171232783	-	.	gene_id "ENSRNOG00000027880"; transcript_id "ENSRNOG00000027880_tx_8"; exon_id "8_119491851_119492009_-"; exonnum "24"; txlen "8855";
8	ensembl	exon	119492091	119492244	0	-	.	gene_id "ENSRNOG00000027880"; gene_version "9"; transcript_id "ENSRNOT00000140877"; transcript_version "1"; exon_number "23"; gene_name "Nbeal2"; gene_source "ensembl"; gene_biotype "protein_coding"; transcript_name "Nbeal2-204"; transcript_source "ensembl"; transcript_biotype "protein_coding"; exon_id "ENSRNOE00000321068"; exon_version "3";
8	ensembl	CDS	119492091	119492244	0	-	1	gene_id "ENSRNOG00000027880"; gene_version "9"; transcript_id "ENSRNOT00000140877"; transcript_version "1"; exon_number "23"; gene_name "Nbeal2"; gene_source "ensembl"; gene_biotype "protein_coding"; transcript_name "Nbeal2-204"; transcript_source "ensembl"; transcript_biotype "protein_coding"; protein_id "ENSRNOP00000099901"; protein_version "1";
8	ensembl	exon	119492091	119492244	0	-	.	gene_id "ENSRNOG00000027880"; gene_version "9"; transcript_id "ENSRNOT00000100001"; transcript_version "2"; exon_number "23"; gene_name "Nbeal2"; gene_source "ensembl"; gene_biotype "protein_coding"; transcript_name "Nbeal2-202"; transcript_source "ensembl"; transcript_biotype "protein_coding"; exon_id "ENSRNOE00000321068"; exon_version "3";
8	ensembl	CDS	119492091	119492244	0	-	1	gene_id "ENSRNOG00000027880"; gene_version "9"; transcript_id "ENSRNOT00000100001"; transcript_version "2"; exon_number "23"; gene_name "Nbeal2"; gene_source "ensembl"; gene_biotype "protein_coding"; transcript_name "Nbeal2-202"; transcript_source "ensembl"; transcript_biotype "protein_coding"; protein_id "ENSRNOP00000088549"; protein_version "2";
8	ensembl	exon	119492091	119492244	0	-	.	gene_id "ENSRNOG00000027880"; gene_version "9"; transcript_id "ENSRNOT00000112929"; transcript_version "2"; exon_number "23"; gene_name "Nbeal2"; gene_source "ensembl"; gene_biotype "protein_coding"; transcript_name "Nbeal2-203"; transcript_source "ensembl"; transcript_biotype "protein_coding"; exon_id "ENSRNOE00000321068"; exon_version "3"; tag "Ensembl_canonical";
8	ensembl	CDS	119492091	119492244	0	-	1	gene_id "ENSRNOG00000027880"; gene_version "9"; transcript_id "ENSRNOT00000112929"; transcript_version "2"; exon_number "23"; gene_name "Nbeal2"; gene_source "ensembl"; gene_biotype "protein_coding"; transcript_name "Nbeal2-203"; transcript_source "ensembl"; transcript_biotype "protein_coding"; protein_id "ENSRNOP00000085586"; protein_version "2"; tag "Ensembl_canonical";
8	ensembl	exon	119492091	119492244	0	-	.	gene_id "ENSRNOG00000027880"; gene_version "9"; transcript_id "ENSRNOT00000056130"; transcript_version "7"; exon_number "23"; gene_name "Nbeal2"; gene_source "ensembl"; gene_biotype "protein_coding"; transcript_name "Nbeal2-201"; transcript_source "ensembl"; transcript_biotype "protein_coding"; exon_id "ENSRNOE00000321068"; exon_version "3";
8	ensembl	CDS	119492091	119492244	0	-	1	gene_id "ENSRNOG00000027880"; gene_version "9"; transcript_id "ENSRNOT00000056130"; transcript_version "7"; exon_number "23"; gene_name "Nbeal2"; gene_source "ensembl"; gene_biotype "protein_coding"; transcript_name "Nbeal2-201"; transcript_source "ensembl"; transcript_biotype "protein_coding"; protein_id "ENSRNOP00000052978"; protein_version "6";
8	ensembl	exon	119492091	119492244	0	-	.	gene_id "ENSRNOG00000027880"; gene_version "9"; transcript_id "ENSRNOT00000151224"; transcript_version "1"; exon_number "23"; gene_name "Nbeal2"; gene_source "ensembl"; gene_biotype "protein_coding"; transcript_name "Nbeal2-205"; transcript_source "ensembl"; transcript_biotype "protein_coding"; exon_id "ENSRNOE00000321068"; exon_version "3";
8	ensembl	CDS	119492091	119492244	0	-	1	gene_id "ENSRNOG00000027880"; gene_version "9"; transcript_id "ENSRNOT00000151224"; transcript_version "1"; exon_number "23"; gene_name "Nbeal2"; gene_source "ensembl"; gene_biotype "protein_coding"; transcript_name "Nbeal2-205"; transcript_source "ensembl"; transcript_biotype "protein_coding"; protein_id "ENSRNOP00000099770"; protein_version "1";
8	ensembl	exon	119492091	119492244	0	-	.	gene_id "ENSRNOG00000027880"; gene_version "9"; transcript_id "ENSRNOT00000151444"; transcript_version "1"; exon_number "22"; gene_name "Nbeal2"; gene_source "ensembl"; gene_biotype "protein_coding"; transcript_name "Nbeal2-206"; transcript_source "ensembl"; transcript_biotype "protein_coding"; exon_id "ENSRNOE00000321068"; exon_version "3";
8	ensembl	CDS	119492091	119492244	0	-	1	gene_id "ENSRNOG00000027880"; gene_version "9"; transcript_id "ENSRNOT00000151444"; transcript_version "1"; exon_number "22"; gene_name "Nbeal2"; gene_source "ensembl"; gene_biotype "protein_coding"; transcript_name "Nbeal2-206"; transcript_source "ensembl"; transcript_biotype "protein_coding"; protein_id "ENSRNOP00000105470"; protein_version "1";
8	ENSEMBL114_rn	exon	119492091	119492244	2.20292156397877	-	.	gene_id "ENSRNOG00000027880"; transcript_id "ENSRNOG00000027880_tx_5"; exon_id "8_119492091_119492244_-"; exonnum "22"; txlen "8835";
8	ENSEMBL114_rn	exon	119492091	119492244	2.20292156397877	-	.	gene_id "ENSRNOG00000027880"; transcript_id "ENSRNOG00000027880_tx_6"; exon_id "8_119492091_119492244_-"; exonnum "23"; txlen "8916";
8	ENSEMBL114_rn	exon	119492091	119492244	1.36287171232783	-	.	gene_id "ENSRNOG00000027880"; transcript_id "ENSRNOG00000027880_tx_7"; exon_id "8_119492091_119492244_-"; exonnum "22"; txlen "8774";
8	ENSEMBL114_rn	exon	119492091	119492244	1.36287171232783	-	.	gene_id "ENSRNOG00000027880"; transcript_id "ENSRNOG00000027880_tx_8"; exon_id "8_119492091_119492244_-"; exonnum "23"; txlen "8855";
8	ensembl	exon	119492392	119492494	0	-	.	gene_id "ENSRNOG00000027880"; gene_version "9"; transcript_id "ENSRNOT00000140877"; transcript_version "1"; exon_number "22"; gene_name "Nbeal2"; gene_source "ensembl"; gene_biotype "protein_coding"; transcript_name "Nbeal2-204"; transcript_source "ensembl"; transcript_biotype "protein_coding"; exon_id "ENSRNOE00000378938"; exon_version "1";
8	ensembl	CDS	119492392	119492494	0	-	2	gene_id "ENSRNOG00000027880"; gene_version "9"; transcript_id "ENSRNOT00000140877"; transcript_version "1"; exon_number "22"; gene_name "Nbeal2"; gene_source "ensembl"; gene_biotype "protein_coding"; transcript_name "Nbeal2-204"; transcript_source "ensembl"; transcript_biotype "protein_coding"; protein_id "ENSRNOP00000099901"; protein_version "1";
8	ensembl	exon	119492392	119492494	0	-	.	gene_id "ENSRNOG00000027880"; gene_version "9"; transcript_id "ENSRNOT00000100001"; transcript_version "2"; exon_number "22"; gene_name "Nbeal2"; gene_source "ensembl"; gene_biotype "protein_coding"; transcript_name "Nbeal2-202"; transcript_source "ensembl"; transcript_biotype "protein_coding"; exon_id "ENSRNOE00000378938"; exon_version "1";
8	ensembl	CDS	119492392	119492494	0	-	2	gene_id "ENSRNOG00000027880"; gene_version "9"; transcript_id "ENSRNOT00000100001"; transcript_version "2"; exon_number "22"; gene_name "Nbeal2"; gene_source "ensembl"; gene_biotype "protein_coding"; transcript_name "Nbeal2-202"; transcript_source "ensembl"; transcript_biotype "protein_coding"; protein_id "ENSRNOP00000088549"; protein_version "2";
8	ensembl	exon	119492392	119492494	0	-	.	gene_id "ENSRNOG00000027880"; gene_version "9"; transcript_id "ENSRNOT00000112929"; transcript_version "2"; exon_number "22"; gene_name "Nbeal2"; gene_source "ensembl"; gene_biotype "protein_coding"; transcript_name "Nbeal2-203"; transcript_source "ensembl"; transcript_biotype "protein_coding"; exon_id "ENSRNOE00000378938"; exon_version "1"; tag "Ensembl_canonical";
8	ensembl	CDS	119492392	119492494	0	-	2	gene_id "ENSRNOG00000027880"; gene_version "9"; transcript_id "ENSRNOT00000112929"; transcript_version "2"; exon_number "22"; gene_name "Nbeal2"; gene_source "ensembl"; gene_biotype "protein_coding"; transcript_name "Nbeal2-203"; transcript_source "ensembl"; transcript_biotype "protein_coding"; protein_id "ENSRNOP00000085586"; protein_version "2"; tag "Ensembl_canonical";
8	ensembl	exon	119492392	119492494	0	-	.	gene_id "ENSRNOG00000027880"; gene_version "9"; transcript_id "ENSRNOT00000056130"; transcript_version "7"; exon_number "22"; gene_name "Nbeal2"; gene_source "ensembl"; gene_biotype "protein_coding"; transcript_name "Nbeal2-201"; transcript_source "ensembl"; transcript_biotype "protein_coding"; exon_id "ENSRNOE00000378938"; exon_version "1";
8	ensembl	CDS	119492392	119492494	0	-	2	gene_id "ENSRNOG00000027880"; gene_version "9"; transcript_id "ENSRNOT00000056130"; transcript_version "7"; exon_number "22"; gene_name "Nbeal2"; gene_source "ensembl"; gene_biotype "protein_coding"; transcript_name "Nbeal2-201"; transcript_source "ensembl"; transcript_biotype "protein_coding"; protein_id "ENSRNOP00000052978"; protein_version "6";
8	ensembl	exon	119492392	119492494	0	-	.	gene_id "ENSRNOG00000027880"; gene_version "9"; transcript_id "ENSRNOT00000151224"; transcript_version "1"; exon_number "22"; gene_name "Nbeal2"; gene_source "ensembl"; gene_biotype "protein_coding"; transcript_name "Nbeal2-205"; transcript_source "ensembl"; transcript_biotype "protein_coding"; exon_id "ENSRNOE00000378938"; exon_version "1";
8	ensembl	CDS	119492392	119492494	0	-	2	gene_id "ENSRNOG00000027880"; gene_version "9"; transcript_id "ENSRNOT00000151224"; transcript_version "1"; exon_number "22"; gene_name "Nbeal2"; gene_source "ensembl"; gene_biotype "protein_coding"; transcript_name "Nbeal2-205"; transcript_source "ensembl"; transcript_biotype "protein_coding"; protein_id "ENSRNOP00000099770"; protein_version "1";
8	ensembl	exon	119492392	119492494	0	-	.	gene_id "ENSRNOG00000027880"; gene_version "9"; transcript_id "ENSRNOT00000151444"; transcript_version "1"; exon_number "21"; gene_name "Nbeal2"; gene_source "ensembl"; gene_biotype "protein_coding"; transcript_name "Nbeal2-206"; transcript_source "ensembl"; transcript_biotype "protein_coding"; exon_id "ENSRNOE00000378938"; exon_version "1";
8	ensembl	CDS	119492392	119492494	0	-	2	gene_id "ENSRNOG00000027880"; gene_version "9"; transcript_id "ENSRNOT00000151444"; transcript_version "1"; exon_number "21"; gene_name "Nbeal2"; gene_source "ensembl"; gene_biotype "protein_coding"; transcript_name "Nbeal2-206"; transcript_source "ensembl"; transcript_biotype "protein_coding"; protein_id "ENSRNOP00000105470"; protein_version "1";
8	ENSEMBL114_rn	exon	119492392	119492494	2.20292156397877	-	.	gene_id "ENSRNOG00000027880"; transcript_id "ENSRNOG00000027880_tx_5"; exon_id "8_119492392_119492494_-"; exonnum "21"; txlen "8835";
8	ENSEMBL114_rn	exon	119492392	119492494	2.20292156397877	-	.	gene_id "ENSRNOG00000027880"; transcript_id "ENSRNOG00000027880_tx_6"; exon_id "8_119492392_119492494_-"; exonnum "22"; txlen "8916";
8	ENSEMBL114_rn	exon	119492392	119492494	1.36287171232783	-	.	gene_id "ENSRNOG00000027880"; transcript_id "ENSRNOG00000027880_tx_7"; exon_id "8_119492392_119492494_-"; exonnum "21"; txlen "8774";
8	ENSEMBL114_rn	exon	119492392	119492494	1.36287171232783	-	.	gene_id "ENSRNOG00000027880"; transcript_id "ENSRNOG00000027880_tx_8"; exon_id "8_119492392_119492494_-"; exonnum "22"; txlen "8855";
8	ensembl	exon	119492639	119492798	0	-	.	gene_id "ENSRNOG00000027880"; gene_version "9"; transcript_id "ENSRNOT00000140877"; transcript_version "1"; exon_number "21"; gene_name "Nbeal2"; gene_source "ensembl"; gene_biotype "protein_coding"; transcript_name "Nbeal2-204"; transcript_source "ensembl"; transcript_biotype "protein_coding"; exon_id "ENSRNOE00000287018"; exon_version "1";
8	ensembl	CDS	119492639	119492798	0	-	0	gene_id "ENSRNOG00000027880"; gene_version "9"; transcript_id "ENSRNOT00000140877"; transcript_version "1"; exon_number "21"; gene_name "Nbeal2"; gene_source "ensembl"; gene_biotype "protein_coding"; transcript_name "Nbeal2-204"; transcript_source "ensembl"; transcript_biotype "protein_coding"; protein_id "ENSRNOP00000099901"; protein_version "1";
8	ensembl	exon	119492639	119492798	0	-	.	gene_id "ENSRNOG00000027880"; gene_version "9"; transcript_id "ENSRNOT00000100001"; transcript_version "2"; exon_number "21"; gene_name "Nbeal2"; gene_source "ensembl"; gene_biotype "protein_coding"; transcript_name "Nbeal2-202"; transcript_source "ensembl"; transcript_biotype "protein_coding"; exon_id "ENSRNOE00000287018"; exon_version "1";
8	ensembl	CDS	119492639	119492798	0	-	0	gene_id "ENSRNOG00000027880"; gene_version "9"; transcript_id "ENSRNOT00000100001"; transcript_version "2"; exon_number "21"; gene_name "Nbeal2"; gene_source "ensembl"; gene_biotype "protein_coding"; transcript_name "Nbeal2-202"; transcript_source "ensembl"; transcript_biotype "protein_coding"; protein_id "ENSRNOP00000088549"; protein_version "2";
8	ensembl	exon	119492639	119492798	0	-	.	gene_id "ENSRNOG00000027880"; gene_version "9"; transcript_id "ENSRNOT00000112929"; transcript_version "2"; exon_number "21"; gene_name "Nbeal2"; gene_source "ensembl"; gene_biotype "protein_coding"; transcript_name "Nbeal2-203"; transcript_source "ensembl"; transcript_biotype "protein_coding"; exon_id "ENSRNOE00000287018"; exon_version "1"; tag "Ensembl_canonical";
8	ensembl	CDS	119492639	119492798	0	-	0	gene_id "ENSRNOG00000027880"; gene_version "9"; transcript_id "ENSRNOT00000112929"; transcript_version "2"; exon_number "21"; gene_name "Nbeal2"; gene_source "ensembl"; gene_biotype "protein_coding"; transcript_name "Nbeal2-203"; transcript_source "ensembl"; transcript_biotype "protein_coding"; protein_id "ENSRNOP00000085586"; protein_version "2"; tag "Ensembl_canonical";
8	ensembl	exon	119492639	119492798	0	-	.	gene_id "ENSRNOG00000027880"; gene_version "9"; transcript_id "ENSRNOT00000056130"; transcript_version "7"; exon_number "21"; gene_name "Nbeal2"; gene_source "ensembl"; gene_biotype "protein_coding"; transcript_name "Nbeal2-201"; transcript_source "ensembl"; transcript_biotype "protein_coding"; exon_id "ENSRNOE00000287018"; exon_version "1";
8	ensembl	CDS	119492639	119492798	0	-	0	gene_id "ENSRNOG00000027880"; gene_version "9"; transcript_id "ENSRNOT00000056130"; transcript_version "7"; exon_number "21"; gene_name "Nbeal2"; gene_source "ensembl"; gene_biotype "protein_coding"; transcript_name "Nbeal2-201"; transcript_source "ensembl"; transcript_biotype "protein_coding"; protein_id "ENSRNOP00000052978"; protein_version "6";
8	ensembl	exon	119492639	119492798	0	-	.	gene_id "ENSRNOG00000027880"; gene_version "9"; transcript_id "ENSRNOT00000151224"; transcript_version "1"; exon_number "21"; gene_name "Nbeal2"; gene_source "ensembl"; gene_biotype "protein_coding"; transcript_name "Nbeal2-205"; transcript_source "ensembl"; transcript_biotype "protein_coding"; exon_id "ENSRNOE00000287018"; exon_version "1";
8	ensembl	CDS	119492639	119492798	0	-	0	gene_id "ENSRNOG00000027880"; gene_version "9"; transcript_id "ENSRNOT00000151224"; transcript_version "1"; exon_number "21"; gene_name "Nbeal2"; gene_source "ensembl"; gene_biotype "protein_coding"; transcript_name "Nbeal2-205"; transcript_source "ensembl"; transcript_biotype "protein_coding"; protein_id "ENSRNOP00000099770"; protein_version "1";
8	ensembl	exon	119492639	119492798	0	-	.	gene_id "ENSRNOG00000027880"; gene_version "9"; transcript_id "ENSRNOT00000151444"; transcript_version "1"; exon_number "20"; gene_name "Nbeal2"; gene_source "ensembl"; gene_biotype "protein_coding"; transcript_name "Nbeal2-206"; transcript_source "ensembl"; transcript_biotype "protein_coding"; exon_id "ENSRNOE00000287018"; exon_version "1";
8	ensembl	CDS	119492639	119492798	0	-	0	gene_id "ENSRNOG00000027880"; gene_version "9"; transcript_id "ENSRNOT00000151444"; transcript_version "1"; exon_number "20"; gene_name "Nbeal2"; gene_source "ensembl"; gene_biotype "protein_coding"; transcript_name "Nbeal2-206"; transcript_source "ensembl"; transcript_biotype "protein_coding"; protein_id "ENSRNOP00000105470"; protein_version "1";
8	ENSEMBL114_rn	exon	119492639	119492798	2.20292156397877	-	.	gene_id "ENSRNOG00000027880"; transcript_id "ENSRNOG00000027880_tx_5"; exon_id "8_119492639_119492798_-"; exonnum "20"; txlen "8835";
8	ENSEMBL114_rn	exon	119492639	119492798	2.20292156397877	-	.	gene_id "ENSRNOG00000027880"; transcript_id "ENSRNOG00000027880_tx_6"; exon_id "8_119492639_119492798_-"; exonnum "21"; txlen "8916";
8	ENSEMBL114_rn	exon	119492639	119492798	1.36287171232783	-	.	gene_id "ENSRNOG00000027880"; transcript_id "ENSRNOG00000027880_tx_7"; exon_id "8_119492639_119492798_-"; exonnum "20"; txlen "8774";
8	ENSEMBL114_rn	exon	119492639	119492798	1.36287171232783	-	.	gene_id "ENSRNOG00000027880"; transcript_id "ENSRNOG00000027880_tx_8"; exon_id "8_119492639_119492798_-"; exonnum "21"; txlen "8855";
8	ensembl	exon	119493081	119493214	0	-	.	gene_id "ENSRNOG00000027880"; gene_version "9"; transcript_id "ENSRNOT00000140877"; transcript_version "1"; exon_number "20"; gene_name "Nbeal2"; gene_source "ensembl"; gene_biotype "protein_coding"; transcript_name "Nbeal2-204"; transcript_source "ensembl"; transcript_biotype "protein_coding"; exon_id "ENSRNOE00000277769"; exon_version "1";
8	ensembl	CDS	119493081	119493214	0	-	2	gene_id "ENSRNOG00000027880"; gene_version "9"; transcript_id "ENSRNOT00000140877"; transcript_version "1"; exon_number "20"; gene_name "Nbeal2"; gene_source "ensembl"; gene_biotype "protein_coding"; transcript_name "Nbeal2-204"; transcript_source "ensembl"; transcript_biotype "protein_coding"; protein_id "ENSRNOP00000099901"; protein_version "1";
8	ensembl	exon	119493081	119493214	0	-	.	gene_id "ENSRNOG00000027880"; gene_version "9"; transcript_id "ENSRNOT00000100001"; transcript_version "2"; exon_number "20"; gene_name "Nbeal2"; gene_source "ensembl"; gene_biotype "protein_coding"; transcript_name "Nbeal2-202"; transcript_source "ensembl"; transcript_biotype "protein_coding"; exon_id "ENSRNOE00000277769"; exon_version "1";
8	ensembl	CDS	119493081	119493214	0	-	2	gene_id "ENSRNOG00000027880"; gene_version "9"; transcript_id "ENSRNOT00000100001"; transcript_version "2"; exon_number "20"; gene_name "Nbeal2"; gene_source "ensembl"; gene_biotype "protein_coding"; transcript_name "Nbeal2-202"; transcript_source "ensembl"; transcript_biotype "protein_coding"; protein_id "ENSRNOP00000088549"; protein_version "2";
8	ensembl	exon	119493081	119493214	0	-	.	gene_id "ENSRNOG00000027880"; gene_version "9"; transcript_id "ENSRNOT00000112929"; transcript_version "2"; exon_number "20"; gene_name "Nbeal2"; gene_source "ensembl"; gene_biotype "protein_coding"; transcript_name "Nbeal2-203"; transcript_source "ensembl"; transcript_biotype "protein_coding"; exon_id "ENSRNOE00000277769"; exon_version "1"; tag "Ensembl_canonical";
8	ensembl	CDS	119493081	119493214	0	-	2	gene_id "ENSRNOG00000027880"; gene_version "9"; transcript_id "ENSRNOT00000112929"; transcript_version "2"; exon_number "20"; gene_name "Nbeal2"; gene_source "ensembl"; gene_biotype "protein_coding"; transcript_name "Nbeal2-203"; transcript_source "ensembl"; transcript_biotype "protein_coding"; protein_id "ENSRNOP00000085586"; protein_version "2"; tag "Ensembl_canonical";
8	ensembl	exon	119493081	119493214	0	-	.	gene_id "ENSRNOG00000027880"; gene_version "9"; transcript_id "ENSRNOT00000056130"; transcript_version "7"; exon_number "20"; gene_name "Nbeal2"; gene_source "ensembl"; gene_biotype "protein_coding"; transcript_name "Nbeal2-201"; transcript_source "ensembl"; transcript_biotype "protein_coding"; exon_id "ENSRNOE00000277769"; exon_version "1";
8	ensembl	CDS	119493081	119493214	0	-	2	gene_id "ENSRNOG00000027880"; gene_version "9"; transcript_id "ENSRNOT00000056130"; transcript_version "7"; exon_number "20"; gene_name "Nbeal2"; gene_source "ensembl"; gene_biotype "protein_coding"; transcript_name "Nbeal2-201"; transcript_source "ensembl"; transcript_biotype "protein_coding"; protein_id "ENSRNOP00000052978"; protein_version "6";
8	ensembl	exon	119493081	119493214	0	-	.	gene_id "ENSRNOG00000027880"; gene_version "9"; transcript_id "ENSRNOT00000151224"; transcript_version "1"; exon_number "20"; gene_name "Nbeal2"; gene_source "ensembl"; gene_biotype "protein_coding"; transcript_name "Nbeal2-205"; transcript_source "ensembl"; transcript_biotype "protein_coding"; exon_id "ENSRNOE00000277769"; exon_version "1";
8	ensembl	CDS	119493081	119493214	0	-	2	gene_id "ENSRNOG00000027880"; gene_version "9"; transcript_id "ENSRNOT00000151224"; transcript_version "1"; exon_number "20"; gene_name "Nbeal2"; gene_source "ensembl"; gene_biotype "protein_coding"; transcript_name "Nbeal2-205"; transcript_source "ensembl"; transcript_biotype "protein_coding"; protein_id "ENSRNOP00000099770"; protein_version "1";
8	ensembl	exon	119493081	119493214	0	-	.	gene_id "ENSRNOG00000027880"; gene_version "9"; transcript_id "ENSRNOT00000151444"; transcript_version "1"; exon_number "19"; gene_name "Nbeal2"; gene_source "ensembl"; gene_biotype "protein_coding"; transcript_name "Nbeal2-206"; transcript_source "ensembl"; transcript_biotype "protein_coding"; exon_id "ENSRNOE00000277769"; exon_version "1";
8	ensembl	CDS	119493081	119493214	0	-	2	gene_id "ENSRNOG00000027880"; gene_version "9"; transcript_id "ENSRNOT00000151444"; transcript_version "1"; exon_number "19"; gene_name "Nbeal2"; gene_source "ensembl"; gene_biotype "protein_coding"; transcript_name "Nbeal2-206"; transcript_source "ensembl"; transcript_biotype "protein_coding"; protein_id "ENSRNOP00000105470"; protein_version "1";
8	ENSEMBL114_rn	exon	119493081	119493214	2.20292156397877	-	.	gene_id "ENSRNOG00000027880"; transcript_id "ENSRNOG00000027880_tx_5"; exon_id "8_119493081_119493214_-"; exonnum "19"; txlen "8835";
8	ENSEMBL114_rn	exon	119493081	119493214	2.20292156397877	-	.	gene_id "ENSRNOG00000027880"; transcript_id "ENSRNOG00000027880_tx_6"; exon_id "8_119493081_119493214_-"; exonnum "20"; txlen "8916";
8	ENSEMBL114_rn	exon	119493081	119493214	1.36287171232783	-	.	gene_id "ENSRNOG00000027880"; transcript_id "ENSRNOG00000027880_tx_7"; exon_id "8_119493081_119493214_-"; exonnum "19"; txlen "8774";
8	ENSEMBL114_rn	exon	119493081	119493214	1.36287171232783	-	.	gene_id "ENSRNOG00000027880"; transcript_id "ENSRNOG00000027880_tx_8"; exon_id "8_119493081_119493214_-"; exonnum "20"; txlen "8855";
8	ensembl	exon	119493334	119493508	0	-	.	gene_id "ENSRNOG00000027880"; gene_version "9"; transcript_id "ENSRNOT00000140877"; transcript_version "1"; exon_number "19"; gene_name "Nbeal2"; gene_source "ensembl"; gene_biotype "protein_coding"; transcript_name "Nbeal2-204"; transcript_source "ensembl"; transcript_biotype "protein_coding"; exon_id "ENSRNOE00000285694"; exon_version "1";
8	ensembl	CDS	119493334	119493508	0	-	0	gene_id "ENSRNOG00000027880"; gene_version "9"; transcript_id "ENSRNOT00000140877"; transcript_version "1"; exon_number "19"; gene_name "Nbeal2"; gene_source "ensembl"; gene_biotype "protein_coding"; transcript_name "Nbeal2-204"; transcript_source "ensembl"; transcript_biotype "protein_coding"; protein_id "ENSRNOP00000099901"; protein_version "1";
8	ensembl	exon	119493334	119493508	0	-	.	gene_id "ENSRNOG00000027880"; gene_version "9"; transcript_id "ENSRNOT00000100001"; transcript_version "2"; exon_number "19"; gene_name "Nbeal2"; gene_source "ensembl"; gene_biotype "protein_coding"; transcript_name "Nbeal2-202"; transcript_source "ensembl"; transcript_biotype "protein_coding"; exon_id "ENSRNOE00000285694"; exon_version "1";
8	ensembl	CDS	119493334	119493508	0	-	0	gene_id "ENSRNOG00000027880"; gene_version "9"; transcript_id "ENSRNOT00000100001"; transcript_version "2"; exon_number "19"; gene_name "Nbeal2"; gene_source "ensembl"; gene_biotype "protein_coding"; transcript_name "Nbeal2-202"; transcript_source "ensembl"; transcript_biotype "protein_coding"; protein_id "ENSRNOP00000088549"; protein_version "2";
8	ensembl	exon	119493334	119493508	0	-	.	gene_id "ENSRNOG00000027880"; gene_version "9"; transcript_id "ENSRNOT00000112929"; transcript_version "2"; exon_number "19"; gene_name "Nbeal2"; gene_source "ensembl"; gene_biotype "protein_coding"; transcript_name "Nbeal2-203"; transcript_source "ensembl"; transcript_biotype "protein_coding"; exon_id "ENSRNOE00000285694"; exon_version "1"; tag "Ensembl_canonical";
8	ensembl	CDS	119493334	119493508	0	-	0	gene_id "ENSRNOG00000027880"; gene_version "9"; transcript_id "ENSRNOT00000112929"; transcript_version "2"; exon_number "19"; gene_name "Nbeal2"; gene_source "ensembl"; gene_biotype "protein_coding"; transcript_name "Nbeal2-203"; transcript_source "ensembl"; transcript_biotype "protein_coding"; protein_id "ENSRNOP00000085586"; protein_version "2"; tag "Ensembl_canonical";
8	ensembl	exon	119493334	119493508	0	-	.	gene_id "ENSRNOG00000027880"; gene_version "9"; transcript_id "ENSRNOT00000056130"; transcript_version "7"; exon_number "19"; gene_name "Nbeal2"; gene_source "ensembl"; gene_biotype "protein_coding"; transcript_name "Nbeal2-201"; transcript_source "ensembl"; transcript_biotype "protein_coding"; exon_id "ENSRNOE00000285694"; exon_version "1";
8	ensembl	CDS	119493334	119493508	0	-	0	gene_id "ENSRNOG00000027880"; gene_version "9"; transcript_id "ENSRNOT00000056130"; transcript_version "7"; exon_number "19"; gene_name "Nbeal2"; gene_source "ensembl"; gene_biotype "protein_coding"; transcript_name "Nbeal2-201"; transcript_source "ensembl"; transcript_biotype "protein_coding"; protein_id "ENSRNOP00000052978"; protein_version "6";
8	ensembl	exon	119493334	119493508	0	-	.	gene_id "ENSRNOG00000027880"; gene_version "9"; transcript_id "ENSRNOT00000151224"; transcript_version "1"; exon_number "19"; gene_name "Nbeal2"; gene_source "ensembl"; gene_biotype "protein_coding"; transcript_name "Nbeal2-205"; transcript_source "ensembl"; transcript_biotype "protein_coding"; exon_id "ENSRNOE00000285694"; exon_version "1";
8	ensembl	CDS	119493334	119493508	0	-	0	gene_id "ENSRNOG00000027880"; gene_version "9"; transcript_id "ENSRNOT00000151224"; transcript_version "1"; exon_number "19"; gene_name "Nbeal2"; gene_source "ensembl"; gene_biotype "protein_coding"; transcript_name "Nbeal2-205"; transcript_source "ensembl"; transcript_biotype "protein_coding"; protein_id "ENSRNOP00000099770"; protein_version "1";
8	ensembl	exon	119493334	119493508	0	-	.	gene_id "ENSRNOG00000027880"; gene_version "9"; transcript_id "ENSRNOT00000151444"; transcript_version "1"; exon_number "18"; gene_name "Nbeal2"; gene_source "ensembl"; gene_biotype "protein_coding"; transcript_name "Nbeal2-206"; transcript_source "ensembl"; transcript_biotype "protein_coding"; exon_id "ENSRNOE00000285694"; exon_version "1";
8	ensembl	CDS	119493334	119493508	0	-	0	gene_id "ENSRNOG00000027880"; gene_version "9"; transcript_id "ENSRNOT00000151444"; transcript_version "1"; exon_number "18"; gene_name "Nbeal2"; gene_source "ensembl"; gene_biotype "protein_coding"; transcript_name "Nbeal2-206"; transcript_source "ensembl"; transcript_biotype "protein_coding"; protein_id "ENSRNOP00000105470"; protein_version "1";
8	ENSEMBL114_rn	exon	119493334	119493508	2.20292156397877	-	.	gene_id "ENSRNOG00000027880"; transcript_id "ENSRNOG00000027880_tx_5"; exon_id "8_119493334_119493508_-"; exonnum "18"; txlen "8835";
8	ENSEMBL114_rn	exon	119493334	119493508	2.20292156397877	-	.	gene_id "ENSRNOG00000027880"; transcript_id "ENSRNOG00000027880_tx_6"; exon_id "8_119493334_119493508_-"; exonnum "19"; txlen "8916";
8	ENSEMBL114_rn	exon	119493334	119493508	1.36287171232783	-	.	gene_id "ENSRNOG00000027880"; transcript_id "ENSRNOG00000027880_tx_7"; exon_id "8_119493334_119493508_-"; exonnum "18"; txlen "8774";
8	ENSEMBL114_rn	exon	119493334	119493508	1.36287171232783	-	.	gene_id "ENSRNOG00000027880"; transcript_id "ENSRNOG00000027880_tx_8"; exon_id "8_119493334_119493508_-"; exonnum "19"; txlen "8855";
8	ensembl	exon	119493667	119493759	0	-	.	gene_id "ENSRNOG00000027880"; gene_version "9"; transcript_id "ENSRNOT00000140877"; transcript_version "1"; exon_number "18"; gene_name "Nbeal2"; gene_source "ensembl"; gene_biotype "protein_coding"; transcript_name "Nbeal2-204"; transcript_source "ensembl"; transcript_biotype "protein_coding"; exon_id "ENSRNOE00000355487"; exon_version "1";
8	ensembl	CDS	119493667	119493759	0	-	0	gene_id "ENSRNOG00000027880"; gene_version "9"; transcript_id "ENSRNOT00000140877"; transcript_version "1"; exon_number "18"; gene_name "Nbeal2"; gene_source "ensembl"; gene_biotype "protein_coding"; transcript_name "Nbeal2-204"; transcript_source "ensembl"; transcript_biotype "protein_coding"; protein_id "ENSRNOP00000099901"; protein_version "1";
8	ensembl	exon	119493667	119493759	0	-	.	gene_id "ENSRNOG00000027880"; gene_version "9"; transcript_id "ENSRNOT00000100001"; transcript_version "2"; exon_number "18"; gene_name "Nbeal2"; gene_source "ensembl"; gene_biotype "protein_coding"; transcript_name "Nbeal2-202"; transcript_source "ensembl"; transcript_biotype "protein_coding"; exon_id "ENSRNOE00000355487"; exon_version "1";
8	ensembl	CDS	119493667	119493759	0	-	0	gene_id "ENSRNOG00000027880"; gene_version "9"; transcript_id "ENSRNOT00000100001"; transcript_version "2"; exon_number "18"; gene_name "Nbeal2"; gene_source "ensembl"; gene_biotype "protein_coding"; transcript_name "Nbeal2-202"; transcript_source "ensembl"; transcript_biotype "protein_coding"; protein_id "ENSRNOP00000088549"; protein_version "2";
8	ensembl	exon	119493667	119493759	0	-	.	gene_id "ENSRNOG00000027880"; gene_version "9"; transcript_id "ENSRNOT00000112929"; transcript_version "2"; exon_number "18"; gene_name "Nbeal2"; gene_source "ensembl"; gene_biotype "protein_coding"; transcript_name "Nbeal2-203"; transcript_source "ensembl"; transcript_biotype "protein_coding"; exon_id "ENSRNOE00000355487"; exon_version "1"; tag "Ensembl_canonical";
8	ensembl	CDS	119493667	119493759	0	-	0	gene_id "ENSRNOG00000027880"; gene_version "9"; transcript_id "ENSRNOT00000112929"; transcript_version "2"; exon_number "18"; gene_name "Nbeal2"; gene_source "ensembl"; gene_biotype "protein_coding"; transcript_name "Nbeal2-203"; transcript_source "ensembl"; transcript_biotype "protein_coding"; protein_id "ENSRNOP00000085586"; protein_version "2"; tag "Ensembl_canonical";
8	ensembl	exon	119493667	119493759	0	-	.	gene_id "ENSRNOG00000027880"; gene_version "9"; transcript_id "ENSRNOT00000056130"; transcript_version "7"; exon_number "18"; gene_name "Nbeal2"; gene_source "ensembl"; gene_biotype "protein_coding"; transcript_name "Nbeal2-201"; transcript_source "ensembl"; transcript_biotype "protein_coding"; exon_id "ENSRNOE00000355487"; exon_version "1";
8	ensembl	CDS	119493667	119493759	0	-	0	gene_id "ENSRNOG00000027880"; gene_version "9"; transcript_id "ENSRNOT00000056130"; transcript_version "7"; exon_number "18"; gene_name "Nbeal2"; gene_source "ensembl"; gene_biotype "protein_coding"; transcript_name "Nbeal2-201"; transcript_source "ensembl"; transcript_biotype "protein_coding"; protein_id "ENSRNOP00000052978"; protein_version "6";
8	ensembl	exon	119493667	119493759	0	-	.	gene_id "ENSRNOG00000027880"; gene_version "9"; transcript_id "ENSRNOT00000151224"; transcript_version "1"; exon_number "18"; gene_name "Nbeal2"; gene_source "ensembl"; gene_biotype "protein_coding"; transcript_name "Nbeal2-205"; transcript_source "ensembl"; transcript_biotype "protein_coding"; exon_id "ENSRNOE00000355487"; exon_version "1";
8	ensembl	CDS	119493667	119493759	0	-	0	gene_id "ENSRNOG00000027880"; gene_version "9"; transcript_id "ENSRNOT00000151224"; transcript_version "1"; exon_number "18"; gene_name "Nbeal2"; gene_source "ensembl"; gene_biotype "protein_coding"; transcript_name "Nbeal2-205"; transcript_source "ensembl"; transcript_biotype "protein_coding"; protein_id "ENSRNOP00000099770"; protein_version "1";
8	ensembl	exon	119493667	119493759	0	-	.	gene_id "ENSRNOG00000027880"; gene_version "9"; transcript_id "ENSRNOT00000151444"; transcript_version "1"; exon_number "17"; gene_name "Nbeal2"; gene_source "ensembl"; gene_biotype "protein_coding"; transcript_name "Nbeal2-206"; transcript_source "ensembl"; transcript_biotype "protein_coding"; exon_id "ENSRNOE00000355487"; exon_version "1";
8	ensembl	CDS	119493667	119493759	0	-	0	gene_id "ENSRNOG00000027880"; gene_version "9"; transcript_id "ENSRNOT00000151444"; transcript_version "1"; exon_number "17"; gene_name "Nbeal2"; gene_source "ensembl"; gene_biotype "protein_coding"; transcript_name "Nbeal2-206"; transcript_source "ensembl"; transcript_biotype "protein_coding"; protein_id "ENSRNOP00000105470"; protein_version "1";
8	ENSEMBL114_rn	exon	119493667	119493759	2.20292156397877	-	.	gene_id "ENSRNOG00000027880"; transcript_id "ENSRNOG00000027880_tx_5"; exon_id "8_119493667_119493759_-"; exonnum "17"; txlen "8835";
8	ENSEMBL114_rn	exon	119493667	119493759	2.20292156397877	-	.	gene_id "ENSRNOG00000027880"; transcript_id "ENSRNOG00000027880_tx_6"; exon_id "8_119493667_119493759_-"; exonnum "18"; txlen "8916";
8	ENSEMBL114_rn	exon	119493667	119493759	1.36287171232783	-	.	gene_id "ENSRNOG00000027880"; transcript_id "ENSRNOG00000027880_tx_7"; exon_id "8_119493667_119493759_-"; exonnum "17"; txlen "8774";
8	ENSEMBL114_rn	exon	119493667	119493759	1.36287171232783	-	.	gene_id "ENSRNOG00000027880"; transcript_id "ENSRNOG00000027880_tx_8"; exon_id "8_119493667_119493759_-"; exonnum "18"; txlen "8855";
8	ensembl	exon	119493851	119493933	0	-	.	gene_id "ENSRNOG00000027880"; gene_version "9"; transcript_id "ENSRNOT00000140877"; transcript_version "1"; exon_number "17"; gene_name "Nbeal2"; gene_source "ensembl"; gene_biotype "protein_coding"; transcript_name "Nbeal2-204"; transcript_source "ensembl"; transcript_biotype "protein_coding"; exon_id "ENSRNOE00000295118"; exon_version "1";
8	ensembl	CDS	119493851	119493933	0	-	2	gene_id "ENSRNOG00000027880"; gene_version "9"; transcript_id "ENSRNOT00000140877"; transcript_version "1"; exon_number "17"; gene_name "Nbeal2"; gene_source "ensembl"; gene_biotype "protein_coding"; transcript_name "Nbeal2-204"; transcript_source "ensembl"; transcript_biotype "protein_coding"; protein_id "ENSRNOP00000099901"; protein_version "1";
8	ensembl	exon	119493851	119493933	0	-	.	gene_id "ENSRNOG00000027880"; gene_version "9"; transcript_id "ENSRNOT00000100001"; transcript_version "2"; exon_number "17"; gene_name "Nbeal2"; gene_source "ensembl"; gene_biotype "protein_coding"; transcript_name "Nbeal2-202"; transcript_source "ensembl"; transcript_biotype "protein_coding"; exon_id "ENSRNOE00000295118"; exon_version "1";
8	ensembl	CDS	119493851	119493933	0	-	2	gene_id "ENSRNOG00000027880"; gene_version "9"; transcript_id "ENSRNOT00000100001"; transcript_version "2"; exon_number "17"; gene_name "Nbeal2"; gene_source "ensembl"; gene_biotype "protein_coding"; transcript_name "Nbeal2-202"; transcript_source "ensembl"; transcript_biotype "protein_coding"; protein_id "ENSRNOP00000088549"; protein_version "2";
8	ensembl	exon	119493851	119493933	0	-	.	gene_id "ENSRNOG00000027880"; gene_version "9"; transcript_id "ENSRNOT00000112929"; transcript_version "2"; exon_number "17"; gene_name "Nbeal2"; gene_source "ensembl"; gene_biotype "protein_coding"; transcript_name "Nbeal2-203"; transcript_source "ensembl"; transcript_biotype "protein_coding"; exon_id "ENSRNOE00000295118"; exon_version "1"; tag "Ensembl_canonical";
8	ensembl	CDS	119493851	119493933	0	-	2	gene_id "ENSRNOG00000027880"; gene_version "9"; transcript_id "ENSRNOT00000112929"; transcript_version "2"; exon_number "17"; gene_name "Nbeal2"; gene_source "ensembl"; gene_biotype "protein_coding"; transcript_name "Nbeal2-203"; transcript_source "ensembl"; transcript_biotype "protein_coding"; protein_id "ENSRNOP00000085586"; protein_version "2"; tag "Ensembl_canonical";
8	ensembl	exon	119493851	119493933	0	-	.	gene_id "ENSRNOG00000027880"; gene_version "9"; transcript_id "ENSRNOT00000056130"; transcript_version "7"; exon_number "17"; gene_name "Nbeal2"; gene_source "ensembl"; gene_biotype "protein_coding"; transcript_name "Nbeal2-201"; transcript_source "ensembl"; transcript_biotype "protein_coding"; exon_id "ENSRNOE00000295118"; exon_version "1";
8	ensembl	CDS	119493851	119493933	0	-	2	gene_id "ENSRNOG00000027880"; gene_version "9"; transcript_id "ENSRNOT00000056130"; transcript_version "7"; exon_number "17"; gene_name "Nbeal2"; gene_source "ensembl"; gene_biotype "protein_coding"; transcript_name "Nbeal2-201"; transcript_source "ensembl"; transcript_biotype "protein_coding"; protein_id "ENSRNOP00000052978"; protein_version "6";
8	ensembl	exon	119493851	119493933	0	-	.	gene_id "ENSRNOG00000027880"; gene_version "9"; transcript_id "ENSRNOT00000151224"; transcript_version "1"; exon_number "17"; gene_name "Nbeal2"; gene_source "ensembl"; gene_biotype "protein_coding"; transcript_name "Nbeal2-205"; transcript_source "ensembl"; transcript_biotype "protein_coding"; exon_id "ENSRNOE00000295118"; exon_version "1";
8	ensembl	CDS	119493851	119493933	0	-	2	gene_id "ENSRNOG00000027880"; gene_version "9"; transcript_id "ENSRNOT00000151224"; transcript_version "1"; exon_number "17"; gene_name "Nbeal2"; gene_source "ensembl"; gene_biotype "protein_coding"; transcript_name "Nbeal2-205"; transcript_source "ensembl"; transcript_biotype "protein_coding"; protein_id "ENSRNOP00000099770"; protein_version "1";
8	ensembl	exon	119493851	119493933	0	-	.	gene_id "ENSRNOG00000027880"; gene_version "9"; transcript_id "ENSRNOT00000151444"; transcript_version "1"; exon_number "16"; gene_name "Nbeal2"; gene_source "ensembl"; gene_biotype "protein_coding"; transcript_name "Nbeal2-206"; transcript_source "ensembl"; transcript_biotype "protein_coding"; exon_id "ENSRNOE00000295118"; exon_version "1";
8	ensembl	CDS	119493851	119493933	0	-	2	gene_id "ENSRNOG00000027880"; gene_version "9"; transcript_id "ENSRNOT00000151444"; transcript_version "1"; exon_number "16"; gene_name "Nbeal2"; gene_source "ensembl"; gene_biotype "protein_coding"; transcript_name "Nbeal2-206"; transcript_source "ensembl"; transcript_biotype "protein_coding"; protein_id "ENSRNOP00000105470"; protein_version "1";
8	ENSEMBL114_rn	exon	119493851	119493933	2.20292156397877	-	.	gene_id "ENSRNOG00000027880"; transcript_id "ENSRNOG00000027880_tx_5"; exon_id "8_119493851_119493933_-"; exonnum "16"; txlen "8835";
8	ENSEMBL114_rn	exon	119493851	119493933	2.20292156397877	-	.	gene_id "ENSRNOG00000027880"; transcript_id "ENSRNOG00000027880_tx_6"; exon_id "8_119493851_119493933_-"; exonnum "17"; txlen "8916";
8	ENSEMBL114_rn	exon	119493851	119493933	1.36287171232783	-	.	gene_id "ENSRNOG00000027880"; transcript_id "ENSRNOG00000027880_tx_7"; exon_id "8_119493851_119493933_-"; exonnum "16"; txlen "8774";
8	ENSEMBL114_rn	exon	119493851	119493933	1.36287171232783	-	.	gene_id "ENSRNOG00000027880"; transcript_id "ENSRNOG00000027880_tx_8"; exon_id "8_119493851_119493933_-"; exonnum "17"; txlen "8855";
8	ensembl	exon	119494139	119494460	0	-	.	gene_id "ENSRNOG00000027880"; gene_version "9"; transcript_id "ENSRNOT00000140877"; transcript_version "1"; exon_number "16"; gene_name "Nbeal2"; gene_source "ensembl"; gene_biotype "protein_coding"; transcript_name "Nbeal2-204"; transcript_source "ensembl"; transcript_biotype "protein_coding"; exon_id "ENSRNOE00000282612"; exon_version "1";
8	ensembl	CDS	119494139	119494460	0	-	0	gene_id "ENSRNOG00000027880"; gene_version "9"; transcript_id "ENSRNOT00000140877"; transcript_version "1"; exon_number "16"; gene_name "Nbeal2"; gene_source "ensembl"; gene_biotype "protein_coding"; transcript_name "Nbeal2-204"; transcript_source "ensembl"; transcript_biotype "protein_coding"; protein_id "ENSRNOP00000099901"; protein_version "1";
8	ensembl	exon	119494139	119494460	0	-	.	gene_id "ENSRNOG00000027880"; gene_version "9"; transcript_id "ENSRNOT00000100001"; transcript_version "2"; exon_number "16"; gene_name "Nbeal2"; gene_source "ensembl"; gene_biotype "protein_coding"; transcript_name "Nbeal2-202"; transcript_source "ensembl"; transcript_biotype "protein_coding"; exon_id "ENSRNOE00000282612"; exon_version "1";
8	ensembl	CDS	119494139	119494460	0	-	0	gene_id "ENSRNOG00000027880"; gene_version "9"; transcript_id "ENSRNOT00000100001"; transcript_version "2"; exon_number "16"; gene_name "Nbeal2"; gene_source "ensembl"; gene_biotype "protein_coding"; transcript_name "Nbeal2-202"; transcript_source "ensembl"; transcript_biotype "protein_coding"; protein_id "ENSRNOP00000088549"; protein_version "2";
8	ensembl	exon	119494139	119494460	0	-	.	gene_id "ENSRNOG00000027880"; gene_version "9"; transcript_id "ENSRNOT00000112929"; transcript_version "2"; exon_number "16"; gene_name "Nbeal2"; gene_source "ensembl"; gene_biotype "protein_coding"; transcript_name "Nbeal2-203"; transcript_source "ensembl"; transcript_biotype "protein_coding"; exon_id "ENSRNOE00000282612"; exon_version "1"; tag "Ensembl_canonical";
8	ensembl	CDS	119494139	119494460	0	-	0	gene_id "ENSRNOG00000027880"; gene_version "9"; transcript_id "ENSRNOT00000112929"; transcript_version "2"; exon_number "16"; gene_name "Nbeal2"; gene_source "ensembl"; gene_biotype "protein_coding"; transcript_name "Nbeal2-203"; transcript_source "ensembl"; transcript_biotype "protein_coding"; protein_id "ENSRNOP00000085586"; protein_version "2"; tag "Ensembl_canonical";
8	ensembl	exon	119494139	119494460	0	-	.	gene_id "ENSRNOG00000027880"; gene_version "9"; transcript_id "ENSRNOT00000056130"; transcript_version "7"; exon_number "16"; gene_name "Nbeal2"; gene_source "ensembl"; gene_biotype "protein_coding"; transcript_name "Nbeal2-201"; transcript_source "ensembl"; transcript_biotype "protein_coding"; exon_id "ENSRNOE00000282612"; exon_version "1";
8	ensembl	CDS	119494139	119494460	0	-	0	gene_id "ENSRNOG00000027880"; gene_version "9"; transcript_id "ENSRNOT00000056130"; transcript_version "7"; exon_number "16"; gene_name "Nbeal2"; gene_source "ensembl"; gene_biotype "protein_coding"; transcript_name "Nbeal2-201"; transcript_source "ensembl"; transcript_biotype "protein_coding"; protein_id "ENSRNOP00000052978"; protein_version "6";
8	ensembl	exon	119494139	119494460	0	-	.	gene_id "ENSRNOG00000027880"; gene_version "9"; transcript_id "ENSRNOT00000151224"; transcript_version "1"; exon_number "16"; gene_name "Nbeal2"; gene_source "ensembl"; gene_biotype "protein_coding"; transcript_name "Nbeal2-205"; transcript_source "ensembl"; transcript_biotype "protein_coding"; exon_id "ENSRNOE00000282612"; exon_version "1";
8	ensembl	CDS	119494139	119494460	0	-	0	gene_id "ENSRNOG00000027880"; gene_version "9"; transcript_id "ENSRNOT00000151224"; transcript_version "1"; exon_number "16"; gene_name "Nbeal2"; gene_source "ensembl"; gene_biotype "protein_coding"; transcript_name "Nbeal2-205"; transcript_source "ensembl"; transcript_biotype "protein_coding"; protein_id "ENSRNOP00000099770"; protein_version "1";
8	ensembl	exon	119494139	119494460	0	-	.	gene_id "ENSRNOG00000027880"; gene_version "9"; transcript_id "ENSRNOT00000151444"; transcript_version "1"; exon_number "15"; gene_name "Nbeal2"; gene_source "ensembl"; gene_biotype "protein_coding"; transcript_name "Nbeal2-206"; transcript_source "ensembl"; transcript_biotype "protein_coding"; exon_id "ENSRNOE00000282612"; exon_version "1";
8	ensembl	CDS	119494139	119494460	0	-	0	gene_id "ENSRNOG00000027880"; gene_version "9"; transcript_id "ENSRNOT00000151444"; transcript_version "1"; exon_number "15"; gene_name "Nbeal2"; gene_source "ensembl"; gene_biotype "protein_coding"; transcript_name "Nbeal2-206"; transcript_source "ensembl"; transcript_biotype "protein_coding"; protein_id "ENSRNOP00000105470"; protein_version "1";
8	ENSEMBL114_rn	exon	119494139	119494460	2.20292156397877	-	.	gene_id "ENSRNOG00000027880"; transcript_id "ENSRNOG00000027880_tx_5"; exon_id "8_119494139_119494460_-"; exonnum "15"; txlen "8835";
```
